## Supplementary material for "Significantly Improved Mouse and Rat Genome Annotation Using Sequence Read Archive RNA-seq Data": rat_SRA_ENSEMBL114.gtf: rat_SRA_ENSEMBL114.gtf (part 720 of 1073)

```
4	ensembl	exon	164312502	164314591	0	+	.	gene_id "ENSRNOG00000059538"; gene_version "3"; transcript_id "ENSRNOT00000090939"; transcript_version "3"; exon_number "5"; gene_name "Clec2g"; gene_source "ensembl"; gene_biotype "protein_coding"; transcript_name "Clec2g-202"; transcript_source "ensembl"; transcript_biotype "protein_coding"; exon_id "ENSRNOE00000565831"; exon_version "3"; tag "Ensembl_canonical";
4	ensembl	exon	164312502	164314591	0	+	.	gene_id "ENSRNOG00000059538"; gene_version "3"; transcript_id "ENSRNOT00000083188"; transcript_version "3"; exon_number "5"; gene_name "Clec2g"; gene_source "ensembl"; gene_biotype "protein_coding"; transcript_name "Clec2g-201"; transcript_source "ensembl"; transcript_biotype "protein_coding"; exon_id "ENSRNOE00000565831"; exon_version "3";
4	ensembl	exon	164312502	164314591	0	+	.	gene_id "ENSRNOG00000059538"; gene_version "3"; transcript_id "ENSRNOT00000140569"; transcript_version "1"; exon_number "5"; gene_name "Clec2g"; gene_source "ensembl"; gene_biotype "protein_coding"; transcript_name "Clec2g-203"; transcript_source "ensembl"; transcript_biotype "protein_coding"; exon_id "ENSRNOE00000565831"; exon_version "3";
4	ENSEMBL114_rn	exon	164312502	164314591	0.501716716554163	+	.	gene_id "ENSRNOG00000059538"; transcript_id "ENSRNOG00000059538_tx_3"; exon_id "4_164312502_164314591_+"; exonnum "6"; txlen "2766";
4	ensembl	stop_codon	164312644	164312646	0	+	0	gene_id "ENSRNOG00000059538"; gene_version "3"; transcript_id "ENSRNOT00000090939"; transcript_version "3"; exon_number "5"; gene_name "Clec2g"; gene_source "ensembl"; gene_biotype "protein_coding"; transcript_name "Clec2g-202"; transcript_source "ensembl"; transcript_biotype "protein_coding"; tag "Ensembl_canonical";
4	ensembl	stop_codon	164312644	164312646	0	+	0	gene_id "ENSRNOG00000059538"; gene_version "3"; transcript_id "ENSRNOT00000083188"; transcript_version "3"; exon_number "5"; gene_name "Clec2g"; gene_source "ensembl"; gene_biotype "protein_coding"; transcript_name "Clec2g-201"; transcript_source "ensembl"; transcript_biotype "protein_coding";
4	ensembl	stop_codon	164312644	164312646	0	+	0	gene_id "ENSRNOG00000059538"; gene_version "3"; transcript_id "ENSRNOT00000140569"; transcript_version "1"; exon_number "5"; gene_name "Clec2g"; gene_source "ensembl"; gene_biotype "protein_coding"; transcript_name "Clec2g-203"; transcript_source "ensembl"; transcript_biotype "protein_coding";
4	ensembl	three_prime_utr	164312647	164314591	0	+	.	gene_id "ENSRNOG00000059538"; gene_version "3"; transcript_id "ENSRNOT00000090939"; transcript_version "3"; gene_name "Clec2g"; gene_source "ensembl"; gene_biotype "protein_coding"; transcript_name "Clec2g-202"; transcript_source "ensembl"; transcript_biotype "protein_coding"; tag "Ensembl_canonical";
4	ensembl	three_prime_utr	164312647	164314591	0	+	.	gene_id "ENSRNOG00000059538"; gene_version "3"; transcript_id "ENSRNOT00000083188"; transcript_version "3"; gene_name "Clec2g"; gene_source "ensembl"; gene_biotype "protein_coding"; transcript_name "Clec2g-201"; transcript_source "ensembl"; transcript_biotype "protein_coding";
4	ensembl	three_prime_utr	164312647	164314591	0	+	.	gene_id "ENSRNOG00000059538"; gene_version "3"; transcript_id "ENSRNOT00000140569"; transcript_version "1"; gene_name "Clec2g"; gene_source "ensembl"; gene_biotype "protein_coding"; transcript_name "Clec2g-203"; transcript_source "ensembl"; transcript_biotype "protein_coding";
4	ensembl	exon	164319445	164323392	0	+	.	gene_id "ENSRNOG00000064556"; gene_version "2"; transcript_id "ENSRNOT00000109246"; transcript_version "2"; exon_number "1"; gene_source "ensembl"; gene_biotype "lncRNA"; transcript_source "ensembl"; transcript_biotype "lncRNA"; exon_id "ENSRNOE00000785192"; exon_version "1"; tag "Ensembl_canonical";
4	ensembl	gene	164319445	164327813	0	+	.	gene_id "ENSRNOG00000064556"; gene_version "2"; gene_source "ensembl"; gene_biotype "lncRNA";
4	ensembl	transcript	164319445	164327813	0	+	.	gene_id "ENSRNOG00000064556"; gene_version "2"; transcript_id "ENSRNOT00000109246"; transcript_version "2"; gene_source "ensembl"; gene_biotype "lncRNA"; transcript_source "ensembl"; transcript_biotype "lncRNA"; tag "Ensembl_canonical";
4	sraer114_mid	exon	164323310	164323392	0.0657336129056701	+	.	gene_id "ENSRNOG00000064556"; transcript_id "ENSRNOG00000064556_tx_1"; exon_id "4_164323310_164323392_+"; exonnum "1"; txlen "1530";
4	sraer114_mid	exon	164323310	164323392	0.0402000966510824	+	.	gene_id "ENSRNOG00000064556"; transcript_id "ENSRNOG00000064556_tx_2"; exon_id "4_164323310_164323392_+"; exonnum "1"; txlen "1621";
4	ensembl	exon	164323962	164324257	0	+	.	gene_id "ENSRNOG00000064556"; gene_version "2"; transcript_id "ENSRNOT00000114518"; transcript_version "2"; exon_number "1"; gene_source "ensembl"; gene_biotype "lncRNA"; transcript_source "ensembl"; transcript_biotype "lncRNA"; exon_id "ENSRNOE00000675354"; exon_version "1";
4	ensembl	transcript	164323962	164327813	0	+	.	gene_id "ENSRNOG00000064556"; gene_version "2"; transcript_id "ENSRNOT00000114518"; transcript_version "2"; gene_source "ensembl"; gene_biotype "lncRNA"; transcript_source "ensembl"; transcript_biotype "lncRNA";
4	sraer114_mid	exon	164324167	164324257	0.0402000966510824	+	.	gene_id "ENSRNOG00000064556"; transcript_id "ENSRNOG00000064556_tx_2"; exon_id "4_164324167_164324257_+"; exonnum "2"; txlen "1621";
4	ensembl	exon	164324167	164327813	0	+	.	gene_id "ENSRNOG00000064556"; gene_version "2"; transcript_id "ENSRNOT00000109246"; transcript_version "2"; exon_number "2"; gene_source "ensembl"; gene_biotype "lncRNA"; transcript_source "ensembl"; transcript_biotype "lncRNA"; exon_id "ENSRNOE00000585782"; exon_version "2"; tag "Ensembl_canonical";
4	sraer114_ss	exon	164326052	164327498	0.0657336129056701	+	.	gene_id "ENSRNOG00000064556"; transcript_id "ENSRNOG00000064556_tx_1"; exon_id "4_164326052_164327498_+"; exonnum "2"; txlen "1530";
4	sraer114_ss	exon	164326052	164327498	0.0402000966510824	+	.	gene_id "ENSRNOG00000064556"; transcript_id "ENSRNOG00000064556_tx_2"; exon_id "4_164326052_164327498_+"; exonnum "3"; txlen "1621";
4	ensembl	exon	164326096	164327813	0	+	.	gene_id "ENSRNOG00000064556"; gene_version "2"; transcript_id "ENSRNOT00000114518"; transcript_version "2"; exon_number "2"; gene_source "ensembl"; gene_biotype "lncRNA"; transcript_source "ensembl"; transcript_biotype "lncRNA"; exon_id "ENSRNOE00000636923"; exon_version "2";
4	sraer114_es	exon	164335267	164335714	0.091767164390032	+	.	gene_id "ENSRNOG00000066615"; transcript_id "ENSRNOG00000066615_tx_71"; exon_id "4_164335267_164335714_+"; exonnum "1"; txlen "1708";
4	sraer114_es	exon	164335267	164335714	0.0724477613605516	+	.	gene_id "ENSRNOG00000066615"; transcript_id "ENSRNOG00000066615_tx_82"; exon_id "4_164335267_164335714_+"; exonnum "1"; txlen "1565";
4	ensembl	exon	164357485	164358221	0	+	.	gene_id "ENSRNOG00000066615"; gene_version "2"; transcript_id "ENSRNOT00000141715"; transcript_version "1"; exon_number "1"; gene_source "ensembl"; gene_biotype "lncRNA"; transcript_source "ensembl"; transcript_biotype "lncRNA"; exon_id "ENSRNOE00000763597"; exon_version "1";
4	ensembl	transcript	164357485	164360959	0	+	.	gene_id "ENSRNOG00000066615"; gene_version "2"; transcript_id "ENSRNOT00000141715"; transcript_version "1"; gene_source "ensembl"; gene_biotype "lncRNA"; transcript_source "ensembl"; transcript_biotype "lncRNA";
4	ensembl	gene	164357485	164391552	0	+	.	gene_id "ENSRNOG00000066615"; gene_version "2"; gene_source "ensembl"; gene_biotype "lncRNA";
4	ensembl	exon	164357834	164358221	0	+	.	gene_id "ENSRNOG00000066615"; gene_version "2"; transcript_id "ENSRNOT00000158114"; transcript_version "1"; exon_number "1"; gene_source "ensembl"; gene_biotype "lncRNA"; transcript_source "ensembl"; transcript_biotype "lncRNA"; exon_id "ENSRNOE00000703562"; exon_version "1";
4	ensembl	transcript	164357834	164390960	0	+	.	gene_id "ENSRNOG00000066615"; gene_version "2"; transcript_id "ENSRNOT00000158114"; transcript_version "1"; gene_source "ensembl"; gene_biotype "lncRNA"; transcript_source "ensembl"; transcript_biotype "lncRNA";
4	sraer114_mid	exon	164358127	164358221	0.0386799816070624	+	.	gene_id "ENSRNOG00000066615"; transcript_id "ENSRNOG00000066615_tx_107"; exon_id "4_164358127_164358221_+"; exonnum "1"; txlen "1413";
4	sraer114_mid	exon	164358127	164358221	0.0386799816070624	+	.	gene_id "ENSRNOG00000066615"; transcript_id "ENSRNOG00000066615_tx_108"; exon_id "4_164358127_164358221_+"; exonnum "1"; txlen "1535";
4	sraer114_mid	exon	164358127	164358221	0.0386799816070624	+	.	gene_id "ENSRNOG00000066615"; transcript_id "ENSRNOG00000066615_tx_109"; exon_id "4_164358127_164358221_+"; exonnum "1"; txlen "1270";
4	sraer114_mid	exon	164358127	164358221	0.0386799816070624	+	.	gene_id "ENSRNOG00000066615"; transcript_id "ENSRNOG00000066615_tx_110"; exon_id "4_164358127_164358221_+"; exonnum "1"; txlen "1537";
4	sraer114_mid	exon	164358127	164358221	0.0386799816070624	+	.	gene_id "ENSRNOG00000066615"; transcript_id "ENSRNOG00000066615_tx_111"; exon_id "4_164358127_164358221_+"; exonnum "1"; txlen "1659";
4	sraer114_mid	exon	164358127	164358221	0.0374433445696854	+	.	gene_id "ENSRNOG00000066615"; transcript_id "ENSRNOG00000066615_tx_112"; exon_id "4_164358127_164358221_+"; exonnum "1"; txlen "1363";
4	sraer114_mid	exon	164358127	164358221	0.0349007617083266	+	.	gene_id "ENSRNOG00000066615"; transcript_id "ENSRNOG00000066615_tx_116"; exon_id "4_164358127_164358221_+"; exonnum "1"; txlen "1416";
4	sraer114_mid	exon	164358127	164358221	0.0349007617083266	+	.	gene_id "ENSRNOG00000066615"; transcript_id "ENSRNOG00000066615_tx_117"; exon_id "4_164358127_164358221_+"; exonnum "1"; txlen "1273";
4	sraer114_mid	exon	164358127	164358221	0.0324075521572685	+	.	gene_id "ENSRNOG00000066615"; transcript_id "ENSRNOG00000066615_tx_124"; exon_id "4_164358127_164358221_+"; exonnum "1"; txlen "1569";
4	sraer114_mid	exon	164358127	164358221	0.264380857700548	+	.	gene_id "ENSRNOG00000066615"; transcript_id "ENSRNOG00000066615_tx_25"; exon_id "4_164358127_164358221_+"; exonnum "1"; txlen "1382";
4	sraer114_mid	exon	164358127	164358221	0.203554748802038	+	.	gene_id "ENSRNOG00000066615"; transcript_id "ENSRNOG00000066615_tx_32"; exon_id "4_164358127_164358221_+"; exonnum "1"; txlen "1384";
4	sraer114_mid	exon	164358127	164358221	0.203554748802038	+	.	gene_id "ENSRNOG00000066615"; transcript_id "ENSRNOG00000066615_tx_33"; exon_id "4_164358127_164358221_+"; exonnum "1"; txlen "1506";
4	sraer114_mid	exon	164358127	164358221	0.091767164390032	+	.	gene_id "ENSRNOG00000066615"; transcript_id "ENSRNOG00000066615_tx_71"; exon_id "4_164358127_164358221_+"; exonnum "2"; txlen "1708";
4	sraer114_mid	exon	164358127	164358221	0.0783125091170006	+	.	gene_id "ENSRNOG00000066615"; transcript_id "ENSRNOG00000066615_tx_79"; exon_id "4_164358127_164358221_+"; exonnum "1"; txlen "1416";
4	sraer114_mid	exon	164358127	164358221	0.0783125091170006	+	.	gene_id "ENSRNOG00000066615"; transcript_id "ENSRNOG00000066615_tx_80"; exon_id "4_164358127_164358221_+"; exonnum "1"; txlen "1540";
4	sraer114_mid	exon	164358127	164358221	0.0724477613605516	+	.	gene_id "ENSRNOG00000066615"; transcript_id "ENSRNOG00000066615_tx_82"; exon_id "4_164358127_164358221_+"; exonnum "2"; txlen "1565";
4	sraer114_mid	exon	164358127	164358221	0.0655436719164687	+	.	gene_id "ENSRNOG00000066615"; transcript_id "ENSRNOG00000066615_tx_89"; exon_id "4_164358127_164358221_+"; exonnum "1"; txlen "1538";
4	sraer114_mid	exon	164358127	164358221	0.0655436719164687	+	.	gene_id "ENSRNOG00000066615"; transcript_id "ENSRNOG00000066615_tx_90"; exon_id "4_164358127_164358221_+"; exonnum "1"; txlen "1662";
4	ensembl	exon	164360576	164360959	0	+	.	gene_id "ENSRNOG00000066615"; gene_version "2"; transcript_id "ENSRNOT00000141715"; transcript_version "1"; exon_number "2"; gene_source "ensembl"; gene_biotype "lncRNA"; transcript_source "ensembl"; transcript_biotype "lncRNA"; exon_id "ENSRNOE00000777179"; exon_version "1";
4	ensembl	exon	164360755	164360886	0	+	.	gene_id "ENSRNOG00000066615"; gene_version "2"; transcript_id "ENSRNOT00000143850"; transcript_version "1"; exon_number "1"; gene_source "ensembl"; gene_biotype "lncRNA"; transcript_source "ensembl"; transcript_biotype "lncRNA"; exon_id "ENSRNOE00000702064"; exon_version "1"; tag "Ensembl_canonical";
4	ENSEMBL114_rn	exon	164360755	164360886	0.0355104477027723	+	.	gene_id "ENSRNOG00000066615"; transcript_id "ENSRNOG00000066615_tx_114"; exon_id "4_164360755_164360886_+"; exonnum "1"; txlen "1303";
4	ENSEMBL114_rn	exon	164360755	164360886	0.0355104477027723	+	.	gene_id "ENSRNOG00000066615"; transcript_id "ENSRNOG00000066615_tx_115"; exon_id "4_164360755_164360886_+"; exonnum "1"; txlen "1446";
4	ENSEMBL114_rn	exon	164360755	164360886	0.0332141771894549	+	.	gene_id "ENSRNOG00000066615"; transcript_id "ENSRNOG00000066615_tx_119"; exon_id "4_164360755_164360886_+"; exonnum "1"; txlen "1568";
4	ENSEMBL114_rn	exon	164360755	164360886	0.242718362791957	+	.	gene_id "ENSRNOG00000066615"; transcript_id "ENSRNOG00000066615_tx_28"; exon_id "4_164360755_164360886_+"; exonnum "1"; txlen "1419";
4	ENSEMBL114_rn	exon	164360755	164360886	0.172102004100165	+	.	gene_id "ENSRNOG00000066615"; transcript_id "ENSRNOG00000066615_tx_39"; exon_id "4_164360755_164360886_+"; exonnum "1"; txlen "1421";
4	ENSEMBL114_rn	exon	164360755	164360886	0.139402253266546	+	.	gene_id "ENSRNOG00000066615"; transcript_id "ENSRNOG00000066615_tx_61"; exon_id "4_164360755_164360886_+"; exonnum "1"; txlen "1543";
4	ENSEMBL114_rn	exon	164360755	164360886	0.064522901383115	+	.	gene_id "ENSRNOG00000066615"; transcript_id "ENSRNOG00000066615_tx_91"; exon_id "4_164360755_164360886_+"; exonnum "1"; txlen "1575";
4	ENSEMBL114_rn	exon	164360755	164360886	0.064522901383115	+	.	gene_id "ENSRNOG00000066615"; transcript_id "ENSRNOG00000066615_tx_92"; exon_id "4_164360755_164360886_+"; exonnum "1"; txlen "1699";
4	ENSEMBL114_rn	exon	164360755	164360886	0.0637897387810277	+	.	gene_id "ENSRNOG00000066615"; transcript_id "ENSRNOG00000066615_tx_93"; exon_id "4_164360755_164360886_+"; exonnum "1"; txlen "1453";
4	ENSEMBL114_rn	exon	164360755	164360886	0.061010648190039	+	.	gene_id "ENSRNOG00000066615"; transcript_id "ENSRNOG00000066615_tx_95"; exon_id "4_164360755_164360886_+"; exonnum "1"; txlen "1577";
4	ensembl	transcript	164360755	164391552	0	+	.	gene_id "ENSRNOG00000066615"; gene_version "2"; transcript_id "ENSRNOT00000143850"; transcript_version "1"; gene_source "ensembl"; gene_biotype "lncRNA"; transcript_source "ensembl"; transcript_biotype "lncRNA"; tag "Ensembl_canonical";
4	sraer114_mid	exon	164360845	164361000	1.14278173768515	+	.	gene_id "ENSRNOG00000066615"; transcript_id "ENSRNOG00000066615_tx_1"; exon_id "4_164360845_164361000_+"; exonnum "1"; txlen "1443";
4	sraer114_mid	exon	164360845	164361000	0.0570940347280106	+	.	gene_id "ENSRNOG00000066615"; transcript_id "ENSRNOG00000066615_tx_100"; exon_id "4_164360845_164361000_+"; exonnum "1"; txlen "1902";
4	sraer114_mid	exon	164360845	164361000	0.046612891644895	+	.	gene_id "ENSRNOG00000066615"; transcript_id "ENSRNOG00000066615_tx_103"; exon_id "4_164360845_164361000_+"; exonnum "1"; txlen "726";
4	sraer114_mid	exon	164360845	164361000	0.0457397478712315	+	.	gene_id "ENSRNOG00000066615"; transcript_id "ENSRNOG00000066615_tx_106"; exon_id "4_164360845_164361000_+"; exonnum "1"; txlen "1424";
4	sraer114_mid	exon	164360845	164361000	0.0362273690881768	+	.	gene_id "ENSRNOG00000066615"; transcript_id "ENSRNOG00000066615_tx_113"; exon_id "4_164360845_164361000_+"; exonnum "1"; txlen "1592";
4	sraer114_mid	exon	164360845	164361000	0.0349007617083266	+	.	gene_id "ENSRNOG00000066615"; transcript_id "ENSRNOG00000066615_tx_116"; exon_id "4_164360845_164361000_+"; exonnum "2"; txlen "1416";
4	sraer114_mid	exon	164360845	164361000	0.0349007617083266	+	.	gene_id "ENSRNOG00000066615"; transcript_id "ENSRNOG00000066615_tx_117"; exon_id "4_164360845_164361000_+"; exonnum "2"; txlen "1273";
4	sraer114_mid	exon	164360845	164361000	0.0329667141595573	+	.	gene_id "ENSRNOG00000066615"; transcript_id "ENSRNOG00000066615_tx_120"; exon_id "4_164360845_164361000_+"; exonnum "1"; txlen "1594";
4	sraer114_mid	exon	164360845	164361000	0.0329667141595573	+	.	gene_id "ENSRNOG00000066615"; transcript_id "ENSRNOG00000066615_tx_121"; exon_id "4_164360845_164361000_+"; exonnum "1"; txlen "1716";
4	sraer114_mid	exon	164360845	164361000	0.0328666517659794	+	.	gene_id "ENSRNOG00000066615"; transcript_id "ENSRNOG00000066615_tx_122"; exon_id "4_164360845_164361000_+"; exonnum "1"; txlen "1900";
4	sraer114_mid	exon	164360845	164361000	0.0328666517659794	+	.	gene_id "ENSRNOG00000066615"; transcript_id "ENSRNOG00000066615_tx_123"; exon_id "4_164360845_164361000_+"; exonnum "1"; txlen "2024";
4	sraer114_mid	exon	164360845	164361000	0.602877946072943	+	.	gene_id "ENSRNOG00000066615"; transcript_id "ENSRNOG00000066615_tx_15"; exon_id "4_164360845_164361000_+"; exonnum "1"; txlen "1567";
4	sraer114_mid	exon	164360845	164361000	0.252207866308473	+	.	gene_id "ENSRNOG00000066615"; transcript_id "ENSRNOG00000066615_tx_27"; exon_id "4_164360845_164361000_+"; exonnum "1"; txlen "1477";
4	sraer114_mid	exon	164360845	164361000	0.233825540069396	+	.	gene_id "ENSRNOG00000066615"; transcript_id "ENSRNOG00000066615_tx_29"; exon_id "4_164360845_164361000_+"; exonnum "1"; txlen "1601";
4	sraer114_mid	exon	164360845	164361000	0.212200863119621	+	.	gene_id "ENSRNOG00000066615"; transcript_id "ENSRNOG00000066615_tx_30"; exon_id "4_164360845_164361000_+"; exonnum "1"; txlen "747";
4	sraer114_mid	exon	164360845	164361000	0.212200863119621	+	.	gene_id "ENSRNOG00000066615"; transcript_id "ENSRNOG00000066615_tx_31"; exon_id "4_164360845_164361000_+"; exonnum "1"; txlen "604";
4	sraer114_mid	exon	164360845	164361000	0.178429855857985	+	.	gene_id "ENSRNOG00000066615"; transcript_id "ENSRNOG00000066615_tx_38"; exon_id "4_164360845_164361000_+"; exonnum "1"; txlen "1599";
4	sraer114_mid	exon	164360845	164361000	0.66693052069461	+	.	gene_id "ENSRNOG00000066615"; transcript_id "ENSRNOG00000066615_tx_4"; exon_id "4_164360845_164361000_+"; exonnum "1"; txlen "1445";
4	sraer114_mid	exon	164360845	164361000	0.170829032758336	+	.	gene_id "ENSRNOG00000066615"; transcript_id "ENSRNOG00000066615_tx_49"; exon_id "4_164360845_164361000_+"; exonnum "1"; txlen "1723";
4	sraer114_mid	exon	164360845	164361000	0.153469528251468	+	.	gene_id "ENSRNOG00000066615"; transcript_id "ENSRNOG00000066615_tx_53"; exon_id "4_164360845_164361000_+"; exonnum "1"; txlen "869";
4	sraer114_mid	exon	164360845	164361000	0.113328179859183	+	.	gene_id "ENSRNOG00000066615"; transcript_id "ENSRNOG00000066615_tx_69"; exon_id "4_164360845_164361000_+"; exonnum "1"; txlen "903";
4	sraer114_mid	exon	164360845	164361000	0.0901612475506283	+	.	gene_id "ENSRNOG00000066615"; transcript_id "ENSRNOG00000066615_tx_72"; exon_id "4_164360845_164361000_+"; exonnum "1"; txlen "871";
4	sraer114_mid	exon	164360845	164361000	0.0871536244350949	+	.	gene_id "ENSRNOG00000066615"; transcript_id "ENSRNOG00000066615_tx_77"; exon_id "4_164360845_164361000_+"; exonnum "1"; txlen "993";
4	sraer114_mid	exon	164360845	164361000	0.0675204821988696	+	.	gene_id "ENSRNOG00000066615"; transcript_id "ENSRNOG00000066615_tx_85"; exon_id "4_164360845_164361000_+"; exonnum "1"; txlen "1744";
4	sraer114_mid	exon	164360845	164361000	0.0675204821988696	+	.	gene_id "ENSRNOG00000066615"; transcript_id "ENSRNOG00000066615_tx_86"; exon_id "4_164360845_164361000_+"; exonnum "1"; txlen "1746";
4	sraer114_mid	exon	164360845	164361000	0.0675204821988696	+	.	gene_id "ENSRNOG00000066615"; transcript_id "ENSRNOG00000066615_tx_87"; exon_id "4_164360845_164361000_+"; exonnum "1"; txlen "1868";
4	sraer114_mid	exon	164360845	164361000	0.0663136987654972	+	.	gene_id "ENSRNOG00000066615"; transcript_id "ENSRNOG00000066615_tx_88"; exon_id "4_164360845_164361000_+"; exonnum "1"; txlen "1027";
4	sraer114_mid	exon	164360845	164361000	0.0603657336953375	+	.	gene_id "ENSRNOG00000066615"; transcript_id "ENSRNOG00000066615_tx_96"; exon_id "4_164360845_164361000_+"; exonnum "1"; txlen "1025";
4	sraer114_mid	exon	164360845	164361000	0.0570940347280106	+	.	gene_id "ENSRNOG00000066615"; transcript_id "ENSRNOG00000066615_tx_99"; exon_id "4_164360845_164361000_+"; exonnum "1"; txlen "1778";
4	ensembl	exon	164361382	164361538	0	+	.	gene_id "ENSRNOG00000066615"; gene_version "2"; transcript_id "ENSRNOT00000154514"; transcript_version "1"; exon_number "1"; gene_source "ensembl"; gene_biotype "lncRNA"; transcript_source "ensembl"; transcript_biotype "lncRNA"; exon_id "ENSRNOE00000754406"; exon_version "1";
4	ensembl	transcript	164361382	164390654	0	+	.	gene_id "ENSRNOG00000066615"; gene_version "2"; transcript_id "ENSRNOT00000154514"; transcript_version "1"; gene_source "ensembl"; gene_biotype "lncRNA"; transcript_source "ensembl"; transcript_biotype "lncRNA";
4	sraer114_mid	exon	164361387	164361538	0.0570940347280106	+	.	gene_id "ENSRNOG00000066615"; transcript_id "ENSRNOG00000066615_tx_100"; exon_id "4_164361387_164361538_+"; exonnum "2"; txlen "1902";
4	sraer114_mid	exon	164361387	164361538	0.0328666517659794	+	.	gene_id "ENSRNOG00000066615"; transcript_id "ENSRNOG00000066615_tx_122"; exon_id "4_164361387_164361538_+"; exonnum "2"; txlen "1900";
4	sraer114_mid	exon	164361387	164361538	0.0328666517659794	+	.	gene_id "ENSRNOG00000066615"; transcript_id "ENSRNOG00000066615_tx_123"; exon_id "4_164361387_164361538_+"; exonnum "2"; txlen "2024";
4	sraer114_mid	exon	164361387	164361538	0.0675204821988696	+	.	gene_id "ENSRNOG00000066615"; transcript_id "ENSRNOG00000066615_tx_85"; exon_id "4_164361387_164361538_+"; exonnum "2"; txlen "1744";
4	sraer114_mid	exon	164361387	164361538	0.0675204821988696	+	.	gene_id "ENSRNOG00000066615"; transcript_id "ENSRNOG00000066615_tx_86"; exon_id "4_164361387_164361538_+"; exonnum "2"; txlen "1746";
4	sraer114_mid	exon	164361387	164361538	0.0675204821988696	+	.	gene_id "ENSRNOG00000066615"; transcript_id "ENSRNOG00000066615_tx_87"; exon_id "4_164361387_164361538_+"; exonnum "2"; txlen "1868";
4	sraer114_mid	exon	164361387	164361538	0.0570940347280106	+	.	gene_id "ENSRNOG00000066615"; transcript_id "ENSRNOG00000066615_tx_99"; exon_id "4_164361387_164361538_+"; exonnum "2"; txlen "1778";
4	sraer114_mid	exon	164363817	164363969	0.0386799816070624	+	.	gene_id "ENSRNOG00000066615"; transcript_id "ENSRNOG00000066615_tx_107"; exon_id "4_164363817_164363969_+"; exonnum "2"; txlen "1413";
4	sraer114_mid	exon	164363817	164363969	0.0386799816070624	+	.	gene_id "ENSRNOG00000066615"; transcript_id "ENSRNOG00000066615_tx_108"; exon_id "4_164363817_164363969_+"; exonnum "2"; txlen "1535";
4	sraer114_mid	exon	164363817	164363969	0.0386799816070624	+	.	gene_id "ENSRNOG00000066615"; transcript_id "ENSRNOG00000066615_tx_109"; exon_id "4_164363817_164363969_+"; exonnum "2"; txlen "1270";
4	sraer114_mid	exon	164363817	164363969	0.0386799816070624	+	.	gene_id "ENSRNOG00000066615"; transcript_id "ENSRNOG00000066615_tx_110"; exon_id "4_164363817_164363969_+"; exonnum "2"; txlen "1537";
4	sraer114_mid	exon	164363817	164363969	0.0386799816070624	+	.	gene_id "ENSRNOG00000066615"; transcript_id "ENSRNOG00000066615_tx_111"; exon_id "4_164363817_164363969_+"; exonnum "2"; txlen "1659";
4	sraer114_mid	exon	164363817	164363969	0.0324075521572685	+	.	gene_id "ENSRNOG00000066615"; transcript_id "ENSRNOG00000066615_tx_124"; exon_id "4_164363817_164363969_+"; exonnum "2"; txlen "1569";
4	sraer114_mid	exon	164363821	164363969	0.0570940347280106	+	.	gene_id "ENSRNOG00000066615"; transcript_id "ENSRNOG00000066615_tx_100"; exon_id "4_164363821_164363969_+"; exonnum "3"; txlen "1902";
4	sraer114_mid	exon	164363821	164363969	0.0362273690881768	+	.	gene_id "ENSRNOG00000066615"; transcript_id "ENSRNOG00000066615_tx_113"; exon_id "4_164363821_164363969_+"; exonnum "2"; txlen "1592";
4	sraer114_mid	exon	164363821	164363969	0.0355104477027723	+	.	gene_id "ENSRNOG00000066615"; transcript_id "ENSRNOG00000066615_tx_114"; exon_id "4_164363821_164363969_+"; exonnum "2"; txlen "1303";
4	sraer114_mid	exon	164363821	164363969	0.0355104477027723	+	.	gene_id "ENSRNOG00000066615"; transcript_id "ENSRNOG00000066615_tx_115"; exon_id "4_164363821_164363969_+"; exonnum "2"; txlen "1446";
4	sraer114_mid	exon	164363821	164363969	0.0332141771894549	+	.	gene_id "ENSRNOG00000066615"; transcript_id "ENSRNOG00000066615_tx_119"; exon_id "4_164363821_164363969_+"; exonnum "2"; txlen "1568";
4	sraer114_mid	exon	164363821	164363969	0.0329667141595573	+	.	gene_id "ENSRNOG00000066615"; transcript_id "ENSRNOG00000066615_tx_120"; exon_id "4_164363821_164363969_+"; exonnum "2"; txlen "1594";
4	sraer114_mid	exon	164363821	164363969	0.0329667141595573	+	.	gene_id "ENSRNOG00000066615"; transcript_id "ENSRNOG00000066615_tx_121"; exon_id "4_164363821_164363969_+"; exonnum "2"; txlen "1716";
4	sraer114_mid	exon	164363821	164363969	0.0328666517659794	+	.	gene_id "ENSRNOG00000066615"; transcript_id "ENSRNOG00000066615_tx_122"; exon_id "4_164363821_164363969_+"; exonnum "3"; txlen "1900";
4	sraer114_mid	exon	164363821	164363969	0.0328666517659794	+	.	gene_id "ENSRNOG00000066615"; transcript_id "ENSRNOG00000066615_tx_123"; exon_id "4_164363821_164363969_+"; exonnum "3"; txlen "2024";
4	sraer114_mid	exon	164363821	164363969	0.0675204821988696	+	.	gene_id "ENSRNOG00000066615"; transcript_id "ENSRNOG00000066615_tx_85"; exon_id "4_164363821_164363969_+"; exonnum "3"; txlen "1744";
4	sraer114_mid	exon	164363821	164363969	0.0675204821988696	+	.	gene_id "ENSRNOG00000066615"; transcript_id "ENSRNOG00000066615_tx_86"; exon_id "4_164363821_164363969_+"; exonnum "3"; txlen "1746";
4	sraer114_mid	exon	164363821	164363969	0.0675204821988696	+	.	gene_id "ENSRNOG00000066615"; transcript_id "ENSRNOG00000066615_tx_87"; exon_id "4_164363821_164363969_+"; exonnum "3"; txlen "1868";
4	sraer114_mid	exon	164363821	164363969	0.0570940347280106	+	.	gene_id "ENSRNOG00000066615"; transcript_id "ENSRNOG00000066615_tx_99"; exon_id "4_164363821_164363969_+"; exonnum "3"; txlen "1778";
4	ensembl	exon	164366269	164366338	0	+	.	gene_id "ENSRNOG00000066615"; gene_version "2"; transcript_id "ENSRNOT00000158114"; transcript_version "1"; exon_number "2"; gene_source "ensembl"; gene_biotype "lncRNA"; transcript_source "ensembl"; transcript_biotype "lncRNA"; exon_id "ENSRNOE00000623388"; exon_version "1";
4	ensembl	exon	164366269	164366338	0	+	.	gene_id "ENSRNOG00000066615"; gene_version "2"; transcript_id "ENSRNOT00000143850"; transcript_version "1"; exon_number "2"; gene_source "ensembl"; gene_biotype "lncRNA"; transcript_source "ensembl"; transcript_biotype "lncRNA"; exon_id "ENSRNOE00000623388"; exon_version "1"; tag "Ensembl_canonical";
4	ensembl	exon	164366269	164366338	0	+	.	gene_id "ENSRNOG00000066615"; gene_version "2"; transcript_id "ENSRNOT00000154514"; transcript_version "1"; exon_number "2"; gene_source "ensembl"; gene_biotype "lncRNA"; transcript_source "ensembl"; transcript_biotype "lncRNA"; exon_id "ENSRNOE00000623388"; exon_version "1";
4	ENSEMBL114_rn	exon	164366269	164366338	1.14278173768515	+	.	gene_id "ENSRNOG00000066615"; transcript_id "ENSRNOG00000066615_tx_1"; exon_id "4_164366269_164366338_+"; exonnum "2"; txlen "1443";
4	ENSEMBL114_rn	exon	164366269	164366338	0.0570940347280106	+	.	gene_id "ENSRNOG00000066615"; transcript_id "ENSRNOG00000066615_tx_100"; exon_id "4_164366269_164366338_+"; exonnum "4"; txlen "1902";
4	ENSEMBL114_rn	exon	164366269	164366338	0.046612891644895	+	.	gene_id "ENSRNOG00000066615"; transcript_id "ENSRNOG00000066615_tx_103"; exon_id "4_164366269_164366338_+"; exonnum "2"; txlen "726";
4	ENSEMBL114_rn	exon	164366269	164366338	0.0457397478712315	+	.	gene_id "ENSRNOG00000066615"; transcript_id "ENSRNOG00000066615_tx_106"; exon_id "4_164366269_164366338_+"; exonnum "2"; txlen "1424";
4	ENSEMBL114_rn	exon	164366269	164366338	0.0386799816070624	+	.	gene_id "ENSRNOG00000066615"; transcript_id "ENSRNOG00000066615_tx_107"; exon_id "4_164366269_164366338_+"; exonnum "3"; txlen "1413";
4	ENSEMBL114_rn	exon	164366269	164366338	0.0386799816070624	+	.	gene_id "ENSRNOG00000066615"; transcript_id "ENSRNOG00000066615_tx_108"; exon_id "4_164366269_164366338_+"; exonnum "3"; txlen "1535";
4	ENSEMBL114_rn	exon	164366269	164366338	0.0386799816070624	+	.	gene_id "ENSRNOG00000066615"; transcript_id "ENSRNOG00000066615_tx_109"; exon_id "4_164366269_164366338_+"; exonnum "3"; txlen "1270";
4	ENSEMBL114_rn	exon	164366269	164366338	0.0386799816070624	+	.	gene_id "ENSRNOG00000066615"; transcript_id "ENSRNOG00000066615_tx_110"; exon_id "4_164366269_164366338_+"; exonnum "3"; txlen "1537";
4	ENSEMBL114_rn	exon	164366269	164366338	0.0386799816070624	+	.	gene_id "ENSRNOG00000066615"; transcript_id "ENSRNOG00000066615_tx_111"; exon_id "4_164366269_164366338_+"; exonnum "3"; txlen "1659";
4	ENSEMBL114_rn	exon	164366269	164366338	0.0374433445696854	+	.	gene_id "ENSRNOG00000066615"; transcript_id "ENSRNOG00000066615_tx_112"; exon_id "4_164366269_164366338_+"; exonnum "2"; txlen "1363";
4	ENSEMBL114_rn	exon	164366269	164366338	0.0362273690881768	+	.	gene_id "ENSRNOG00000066615"; transcript_id "ENSRNOG00000066615_tx_113"; exon_id "4_164366269_164366338_+"; exonnum "3"; txlen "1592";
4	ENSEMBL114_rn	exon	164366269	164366338	0.0355104477027723	+	.	gene_id "ENSRNOG00000066615"; transcript_id "ENSRNOG00000066615_tx_114"; exon_id "4_164366269_164366338_+"; exonnum "3"; txlen "1303";
4	ENSEMBL114_rn	exon	164366269	164366338	0.0355104477027723	+	.	gene_id "ENSRNOG00000066615"; transcript_id "ENSRNOG00000066615_tx_115"; exon_id "4_164366269_164366338_+"; exonnum "3"; txlen "1446";
4	ENSEMBL114_rn	exon	164366269	164366338	0.0349007617083266	+	.	gene_id "ENSRNOG00000066615"; transcript_id "ENSRNOG00000066615_tx_116"; exon_id "4_164366269_164366338_+"; exonnum "3"; txlen "1416";
4	ENSEMBL114_rn	exon	164366269	164366338	0.0349007617083266	+	.	gene_id "ENSRNOG00000066615"; transcript_id "ENSRNOG00000066615_tx_117"; exon_id "4_164366269_164366338_+"; exonnum "3"; txlen "1273";
4	ENSEMBL114_rn	exon	164366269	164366338	0.0332141771894549	+	.	gene_id "ENSRNOG00000066615"; transcript_id "ENSRNOG00000066615_tx_119"; exon_id "4_164366269_164366338_+"; exonnum "3"; txlen "1568";
4	ENSEMBL114_rn	exon	164366269	164366338	0.0329667141595573	+	.	gene_id "ENSRNOG00000066615"; transcript_id "ENSRNOG00000066615_tx_120"; exon_id "4_164366269_164366338_+"; exonnum "3"; txlen "1594";
4	ENSEMBL114_rn	exon	164366269	164366338	0.0329667141595573	+	.	gene_id "ENSRNOG00000066615"; transcript_id "ENSRNOG00000066615_tx_121"; exon_id "4_164366269_164366338_+"; exonnum "3"; txlen "1716";
4	ENSEMBL114_rn	exon	164366269	164366338	0.0328666517659794	+	.	gene_id "ENSRNOG00000066615"; transcript_id "ENSRNOG00000066615_tx_122"; exon_id "4_164366269_164366338_+"; exonnum "4"; txlen "1900";
4	ENSEMBL114_rn	exon	164366269	164366338	0.0328666517659794	+	.	gene_id "ENSRNOG00000066615"; transcript_id "ENSRNOG00000066615_tx_123"; exon_id "4_164366269_164366338_+"; exonnum "4"; txlen "2024";
4	ENSEMBL114_rn	exon	164366269	164366338	0.0324075521572685	+	.	gene_id "ENSRNOG00000066615"; transcript_id "ENSRNOG00000066615_tx_124"; exon_id "4_164366269_164366338_+"; exonnum "3"; txlen "1569";
4	ENSEMBL114_rn	exon	164366269	164366338	0.602877946072943	+	.	gene_id "ENSRNOG00000066615"; transcript_id "ENSRNOG00000066615_tx_15"; exon_id "4_164366269_164366338_+"; exonnum "2"; txlen "1567";
4	ENSEMBL114_rn	exon	164366269	164366338	0.264380857700548	+	.	gene_id "ENSRNOG00000066615"; transcript_id "ENSRNOG00000066615_tx_25"; exon_id "4_164366269_164366338_+"; exonnum "2"; txlen "1382";
4	ENSEMBL114_rn	exon	164366269	164366338	0.252207866308473	+	.	gene_id "ENSRNOG00000066615"; transcript_id "ENSRNOG00000066615_tx_27"; exon_id "4_164366269_164366338_+"; exonnum "2"; txlen "1477";
4	ENSEMBL114_rn	exon	164366269	164366338	0.242718362791957	+	.	gene_id "ENSRNOG00000066615"; transcript_id "ENSRNOG00000066615_tx_28"; exon_id "4_164366269_164366338_+"; exonnum "2"; txlen "1419";
4	ENSEMBL114_rn	exon	164366269	164366338	0.233825540069396	+	.	gene_id "ENSRNOG00000066615"; transcript_id "ENSRNOG00000066615_tx_29"; exon_id "4_164366269_164366338_+"; exonnum "2"; txlen "1601";
4	ENSEMBL114_rn	exon	164366269	164366338	0.212200863119621	+	.	gene_id "ENSRNOG00000066615"; transcript_id "ENSRNOG00000066615_tx_30"; exon_id "4_164366269_164366338_+"; exonnum "2"; txlen "747";
4	ENSEMBL114_rn	exon	164366269	164366338	0.212200863119621	+	.	gene_id "ENSRNOG00000066615"; transcript_id "ENSRNOG00000066615_tx_31"; exon_id "4_164366269_164366338_+"; exonnum "2"; txlen "604";
4	ENSEMBL114_rn	exon	164366269	164366338	0.203554748802038	+	.	gene_id "ENSRNOG00000066615"; transcript_id "ENSRNOG00000066615_tx_32"; exon_id "4_164366269_164366338_+"; exonnum "2"; txlen "1384";
4	ENSEMBL114_rn	exon	164366269	164366338	0.203554748802038	+	.	gene_id "ENSRNOG00000066615"; transcript_id "ENSRNOG00000066615_tx_33"; exon_id "4_164366269_164366338_+"; exonnum "2"; txlen "1506";
4	ENSEMBL114_rn	exon	164366269	164366338	0.178429855857985	+	.	gene_id "ENSRNOG00000066615"; transcript_id "ENSRNOG00000066615_tx_38"; exon_id "4_164366269_164366338_+"; exonnum "2"; txlen "1599";
4	ENSEMBL114_rn	exon	164366269	164366338	0.172102004100165	+	.	gene_id "ENSRNOG00000066615"; transcript_id "ENSRNOG00000066615_tx_39"; exon_id "4_164366269_164366338_+"; exonnum "2"; txlen "1421";
4	ENSEMBL114_rn	exon	164366269	164366338	0.66693052069461	+	.	gene_id "ENSRNOG00000066615"; transcript_id "ENSRNOG00000066615_tx_4"; exon_id "4_164366269_164366338_+"; exonnum "2"; txlen "1445";
4	ENSEMBL114_rn	exon	164366269	164366338	0.170829032758336	+	.	gene_id "ENSRNOG00000066615"; transcript_id "ENSRNOG00000066615_tx_49"; exon_id "4_164366269_164366338_+"; exonnum "2"; txlen "1723";
4	ENSEMBL114_rn	exon	164366269	164366338	0.153469528251468	+	.	gene_id "ENSRNOG00000066615"; transcript_id "ENSRNOG00000066615_tx_53"; exon_id "4_164366269_164366338_+"; exonnum "2"; txlen "869";
4	ENSEMBL114_rn	exon	164366269	164366338	0.139402253266546	+	.	gene_id "ENSRNOG00000066615"; transcript_id "ENSRNOG00000066615_tx_61"; exon_id "4_164366269_164366338_+"; exonnum "2"; txlen "1543";
4	ENSEMBL114_rn	exon	164366269	164366338	0.113328179859183	+	.	gene_id "ENSRNOG00000066615"; transcript_id "ENSRNOG00000066615_tx_69"; exon_id "4_164366269_164366338_+"; exonnum "2"; txlen "903";
4	ENSEMBL114_rn	exon	164366269	164366338	0.091767164390032	+	.	gene_id "ENSRNOG00000066615"; transcript_id "ENSRNOG00000066615_tx_71"; exon_id "4_164366269_164366338_+"; exonnum "3"; txlen "1708";
4	ENSEMBL114_rn	exon	164366269	164366338	0.0901612475506283	+	.	gene_id "ENSRNOG00000066615"; transcript_id "ENSRNOG00000066615_tx_72"; exon_id "4_164366269_164366338_+"; exonnum "2"; txlen "871";
4	ENSEMBL114_rn	exon	164366269	164366338	0.0871536244350949	+	.	gene_id "ENSRNOG00000066615"; transcript_id "ENSRNOG00000066615_tx_77"; exon_id "4_164366269_164366338_+"; exonnum "2"; txlen "993";
4	ENSEMBL114_rn	exon	164366269	164366338	0.0783125091170006	+	.	gene_id "ENSRNOG00000066615"; transcript_id "ENSRNOG00000066615_tx_79"; exon_id "4_164366269_164366338_+"; exonnum "2"; txlen "1416";
4	ENSEMBL114_rn	exon	164366269	164366338	0.0783125091170006	+	.	gene_id "ENSRNOG00000066615"; transcript_id "ENSRNOG00000066615_tx_80"; exon_id "4_164366269_164366338_+"; exonnum "2"; txlen "1540";
4	ENSEMBL114_rn	exon	164366269	164366338	0.0724477613605516	+	.	gene_id "ENSRNOG00000066615"; transcript_id "ENSRNOG00000066615_tx_82"; exon_id "4_164366269_164366338_+"; exonnum "3"; txlen "1565";
4	ENSEMBL114_rn	exon	164366269	164366338	0.0675204821988696	+	.	gene_id "ENSRNOG00000066615"; transcript_id "ENSRNOG00000066615_tx_85"; exon_id "4_164366269_164366338_+"; exonnum "4"; txlen "1744";
4	ENSEMBL114_rn	exon	164366269	164366338	0.0675204821988696	+	.	gene_id "ENSRNOG00000066615"; transcript_id "ENSRNOG00000066615_tx_86"; exon_id "4_164366269_164366338_+"; exonnum "4"; txlen "1746";
4	ENSEMBL114_rn	exon	164366269	164366338	0.0675204821988696	+	.	gene_id "ENSRNOG00000066615"; transcript_id "ENSRNOG00000066615_tx_87"; exon_id "4_164366269_164366338_+"; exonnum "4"; txlen "1868";
4	ENSEMBL114_rn	exon	164366269	164366338	0.0663136987654972	+	.	gene_id "ENSRNOG00000066615"; transcript_id "ENSRNOG00000066615_tx_88"; exon_id "4_164366269_164366338_+"; exonnum "2"; txlen "1027";
4	ENSEMBL114_rn	exon	164366269	164366338	0.0655436719164687	+	.	gene_id "ENSRNOG00000066615"; transcript_id "ENSRNOG00000066615_tx_89"; exon_id "4_164366269_164366338_+"; exonnum "2"; txlen "1538";
4	ENSEMBL114_rn	exon	164366269	164366338	0.0655436719164687	+	.	gene_id "ENSRNOG00000066615"; transcript_id "ENSRNOG00000066615_tx_90"; exon_id "4_164366269_164366338_+"; exonnum "2"; txlen "1662";
4	ENSEMBL114_rn	exon	164366269	164366338	0.064522901383115	+	.	gene_id "ENSRNOG00000066615"; transcript_id "ENSRNOG00000066615_tx_91"; exon_id "4_164366269_164366338_+"; exonnum "2"; txlen "1575";
4	ENSEMBL114_rn	exon	164366269	164366338	0.064522901383115	+	.	gene_id "ENSRNOG00000066615"; transcript_id "ENSRNOG00000066615_tx_92"; exon_id "4_164366269_164366338_+"; exonnum "2"; txlen "1699";
4	ENSEMBL114_rn	exon	164366269	164366338	0.0637897387810277	+	.	gene_id "ENSRNOG00000066615"; transcript_id "ENSRNOG00000066615_tx_93"; exon_id "4_164366269_164366338_+"; exonnum "2"; txlen "1453";
4	ENSEMBL114_rn	exon	164366269	164366338	0.061010648190039	+	.	gene_id "ENSRNOG00000066615"; transcript_id "ENSRNOG00000066615_tx_95"; exon_id "4_164366269_164366338_+"; exonnum "2"; txlen "1577";
4	ENSEMBL114_rn	exon	164366269	164366338	0.0603657336953375	+	.	gene_id "ENSRNOG00000066615"; transcript_id "ENSRNOG00000066615_tx_96"; exon_id "4_164366269_164366338_+"; exonnum "2"; txlen "1025";
4	ENSEMBL114_rn	exon	164366269	164366338	0.0570940347280106	+	.	gene_id "ENSRNOG00000066615"; transcript_id "ENSRNOG00000066615_tx_99"; exon_id "4_164366269_164366338_+"; exonnum "4"; txlen "1778";
4	sraer114_es	exon	164368699	164368765	0.0336004117040119	+	.	gene_id "ENSRNOG00000066615"; transcript_id "ENSRNOG00000066615_tx_118"; exon_id "4_164368699_164368765_+"; exonnum "1"; txlen "744";
4	sraer114_es	exon	164368699	164368765	0.125259283415561	+	.	gene_id "ENSRNOG00000066615"; transcript_id "ENSRNOG00000066615_tx_63"; exon_id "4_164368699_164368765_+"; exonnum "1"; txlen "1019";
4	sraer114_es	exon	164368699	164368765	0.125259283415561	+	.	gene_id "ENSRNOG00000066615"; transcript_id "ENSRNOG00000066615_tx_64"; exon_id "4_164368699_164368765_+"; exonnum "1"; txlen "1162";
4	sraer114_es	exon	164368699	164368765	0.125259283415561	+	.	gene_id "ENSRNOG00000066615"; transcript_id "ENSRNOG00000066615_tx_65"; exon_id "4_164368699_164368765_+"; exonnum "1"; txlen "1284";
4	sraer114_es	exon	164368699	164368765	0.125259283415561	+	.	gene_id "ENSRNOG00000066615"; transcript_id "ENSRNOG00000066615_tx_66"; exon_id "4_164368699_164368765_+"; exonnum "1"; txlen "1286";
4	sraer114_es	exon	164368699	164368765	0.115128759454737	+	.	gene_id "ENSRNOG00000066615"; transcript_id "ENSRNOG00000066615_tx_67"; exon_id "4_164368699_164368765_+"; exonnum "1"; txlen "1318";
4	sraer114_es	exon	164368699	164368765	0.104538805014113	+	.	gene_id "ENSRNOG00000066615"; transcript_id "ENSRNOG00000066615_tx_70"; exon_id "4_164368699_164368765_+"; exonnum "1"; txlen "588";
4	sraer114_es	exon	164368708	164368952	0.180039355648428	+	.	gene_id "ENSRNOG00000066615"; transcript_id "ENSRNOG00000066615_tx_34"; exon_id "4_164368708_164368952_+"; exonnum "1"; txlen "1340";
4	sraer114_es	exon	164368708	164368952	0.180039355648428	+	.	gene_id "ENSRNOG00000066615"; transcript_id "ENSRNOG00000066615_tx_35"; exon_id "4_164368708_164368952_+"; exonnum "1"; txlen "1197";
4	sraer114_es	exon	164368708	164368952	0.180039355648428	+	.	gene_id "ENSRNOG00000066615"; transcript_id "ENSRNOG00000066615_tx_36"; exon_id "4_164368708_164368952_+"; exonnum "1"; txlen "1462";
4	sraer114_es	exon	164368708	164368952	0.180039355648428	+	.	gene_id "ENSRNOG00000066615"; transcript_id "ENSRNOG00000066615_tx_37"; exon_id "4_164368708_164368952_+"; exonnum "1"; txlen "623";
4	sraer114_es	exon	164368708	164368952	0.171290266773171	+	.	gene_id "ENSRNOG00000066615"; transcript_id "ENSRNOG00000066615_tx_40"; exon_id "4_164368708_164368952_+"; exonnum "1"; txlen "766";
4	sraer114_es	exon	164368708	164368952	0.171290266773171	+	.	gene_id "ENSRNOG00000066615"; transcript_id "ENSRNOG00000066615_tx_41"; exon_id "4_164368708_164368952_+"; exonnum "1"; txlen "1618";
4	sraer114_es	exon	164368708	164368952	0.171290266773171	+	.	gene_id "ENSRNOG00000066615"; transcript_id "ENSRNOG00000066615_tx_42"; exon_id "4_164368708_164368952_+"; exonnum "1"; txlen "888";
4	sraer114_es	exon	164368708	164368952	0.171290266773171	+	.	gene_id "ENSRNOG00000066615"; transcript_id "ENSRNOG00000066615_tx_43"; exon_id "4_164368708_164368952_+"; exonnum "1"; txlen "1496";
4	sraer114_es	exon	164368708	164368952	0.171290266773171	+	.	gene_id "ENSRNOG00000066615"; transcript_id "ENSRNOG00000066615_tx_44"; exon_id "4_164368708_164368952_+"; exonnum "1"; txlen "1464";
4	sraer114_es	exon	164368708	164368952	0.171290266773171	+	.	gene_id "ENSRNOG00000066615"; transcript_id "ENSRNOG00000066615_tx_45"; exon_id "4_164368708_164368952_+"; exonnum "1"; txlen "890";
4	sraer114_es	exon	164368708	164368952	0.171290266773171	+	.	gene_id "ENSRNOG00000066615"; transcript_id "ENSRNOG00000066615_tx_46"; exon_id "4_164368708_164368952_+"; exonnum "1"; txlen "1586";
4	sraer114_es	exon	164368708	164368952	0.171290266773171	+	.	gene_id "ENSRNOG00000066615"; transcript_id "ENSRNOG00000066615_tx_47"; exon_id "4_164368708_164368952_+"; exonnum "1"; txlen "1620";
4	sraer114_es	exon	164368708	164368952	0.171290266773171	+	.	gene_id "ENSRNOG00000066615"; transcript_id "ENSRNOG00000066615_tx_48"; exon_id "4_164368708_164368952_+"; exonnum "1"; txlen "1742";
4	sraer114_es	exon	164368956	164369158	0.641936742550605	+	.	gene_id "ENSRNOG00000066615"; transcript_id "ENSRNOG00000066615_tx_10"; exon_id "4_164368956_164369158_+"; exonnum "1"; txlen "1298";
4	sraer114_es	exon	164368956	164369158	0.0468129515832549	+	.	gene_id "ENSRNOG00000066615"; transcript_id "ENSRNOG00000066615_tx_102"; exon_id "4_164368956_164369158_+"; exonnum "1"; txlen "1004";
4	sraer114_es	exon	164368956	164369158	0.641936742550605	+	.	gene_id "ENSRNOG00000066615"; transcript_id "ENSRNOG00000066615_tx_11"; exon_id "4_164368956_164369158_+"; exonnum "1"; txlen "1420";
4	sraer114_es	exon	164368956	164369158	0.641936742550605	+	.	gene_id "ENSRNOG00000066615"; transcript_id "ENSRNOG00000066615_tx_12"; exon_id "4_164368956_164369158_+"; exonnum "1"; txlen "1422";
4	sraer114_es	exon	164368956	164369158	0.641936742550605	+	.	gene_id "ENSRNOG00000066615"; transcript_id "ENSRNOG00000066615_tx_13"; exon_id "4_164368956_164369158_+"; exonnum "1"; txlen "1544";
4	sraer114_es	exon	164368956	164369158	0.616807477844144	+	.	gene_id "ENSRNOG00000066615"; transcript_id "ENSRNOG00000066615_tx_14"; exon_id "4_164368956_164369158_+"; exonnum "1"; txlen "846";
4	sraer114_es	exon	164368956	164369158	0.561466348071921	+	.	gene_id "ENSRNOG00000066615"; transcript_id "ENSRNOG00000066615_tx_16"; exon_id "4_164368956_164369158_+"; exonnum "1"; txlen "1126";
4	sraer114_es	exon	164368956	164369158	0.560962317301752	+	.	gene_id "ENSRNOG00000066615"; transcript_id "ENSRNOG00000066615_tx_17"; exon_id "4_164368956_164369158_+"; exonnum "1"; txlen "1576";
4	sraer114_es	exon	164368956	164369158	0.560962317301752	+	.	gene_id "ENSRNOG00000066615"; transcript_id "ENSRNOG00000066615_tx_18"; exon_id "4_164368956_164369158_+"; exonnum "1"; txlen "1700";
4	sraer114_es	exon	164368956	164369158	0.524839332356732	+	.	gene_id "ENSRNOG00000066615"; transcript_id "ENSRNOG00000066615_tx_19"; exon_id "4_164368956_164369158_+"; exonnum "1"; txlen "970";
4	sraer114_es	exon	164368956	164369158	0.452854549162174	+	.	gene_id "ENSRNOG00000066615"; transcript_id "ENSRNOG00000066615_tx_20"; exon_id "4_164368956_164369158_+"; exonnum "1"; txlen "1454";
4	sraer114_es	exon	164368956	164369158	0.40023659756765	+	.	gene_id "ENSRNOG00000066615"; transcript_id "ENSRNOG00000066615_tx_21"; exon_id "4_164368956_164369158_+"; exonnum "1"; txlen "827";
4	sraer114_es	exon	164368956	164369158	0.399732566797481	+	.	gene_id "ENSRNOG00000066615"; transcript_id "ENSRNOG00000066615_tx_22"; exon_id "4_164368956_164369158_+"; exonnum "1"; txlen "1401";
4	sraer114_es	exon	164368956	164369158	0.335253108198133	+	.	gene_id "ENSRNOG00000066615"; transcript_id "ENSRNOG00000066615_tx_23"; exon_id "4_164368956_164369158_+"; exonnum "1"; txlen "1578";
4	sraer114_es	exon	164368956	164369158	0.272522160686874	+	.	gene_id "ENSRNOG00000066615"; transcript_id "ENSRNOG00000066615_tx_24"; exon_id "4_164368956_164369158_+"; exonnum "1"; txlen "1002";
4	sraer114_es	exon	164368956	164369158	0.164414392547296	+	.	gene_id "ENSRNOG00000066615"; transcript_id "ENSRNOG00000066615_tx_50"; exon_id "4_164368956_164369158_+"; exonnum "1"; txlen "880";
4	sraer114_es	exon	164368956	164369158	0.642440773320774	+	.	gene_id "ENSRNOG00000066615"; transcript_id "ENSRNOG00000066615_tx_6"; exon_id "4_164368956_164369158_+"; exonnum "1"; txlen "724";
4	sraer114_es	exon	164368956	164369158	0.642440773320774	+	.	gene_id "ENSRNOG00000066615"; transcript_id "ENSRNOG00000066615_tx_7"; exon_id "4_164368956_164369158_+"; exonnum "1"; txlen "581";
4	sraer114_es	exon	164368956	164369158	0.642440773320774	+	.	gene_id "ENSRNOG00000066615"; transcript_id "ENSRNOG00000066615_tx_8"; exon_id "4_164368956_164369158_+"; exonnum "1"; txlen "848";
4	sraer114_es	exon	164368956	164369158	0.641936742550605	+	.	gene_id "ENSRNOG00000066615"; transcript_id "ENSRNOG00000066615_tx_9"; exon_id "4_164368956_164369158_+"; exonnum "1"; txlen "1155";
4	sraer114_es	exon	164369050	164369083	0.158450996383142	+	.	gene_id "ENSRNOG00000066615"; transcript_id "ENSRNOG00000066615_tx_51"; exon_id "4_164369050_164369083_+"; exonnum "1"; txlen "555";
4	sraer114_es	exon	164369050	164369083	0.1454041094639	+	.	gene_id "ENSRNOG00000066615"; transcript_id "ENSRNOG00000066615_tx_54"; exon_id "4_164369050_164369083_+"; exonnum "1"; txlen "677";
4	sraer114_es	exon	164369050	164369083	0.1454041094639	+	.	gene_id "ENSRNOG00000066615"; transcript_id "ENSRNOG00000066615_tx_55"; exon_id "4_164369050_164369083_+"; exonnum "1"; txlen "679";
4	sraer114_es	exon	164369050	164369083	0.142566254303173	+	.	gene_id "ENSRNOG00000066615"; transcript_id "ENSRNOG00000066615_tx_56"; exon_id "4_164369050_164369083_+"; exonnum "1"; txlen "986";
4	sraer114_es	exon	164369050	164369083	0.142566254303173	+	.	gene_id "ENSRNOG00000066615"; transcript_id "ENSRNOG00000066615_tx_57"; exon_id "4_164369050_164369083_+"; exonnum "1"; txlen "1129";
4	sraer114_es	exon	164369050	164369083	0.142566254303173	+	.	gene_id "ENSRNOG00000066615"; transcript_id "ENSRNOG00000066615_tx_58"; exon_id "4_164369050_164369083_+"; exonnum "1"; txlen "1251";
4	sraer114_es	exon	164369050	164369083	0.142566254303173	+	.	gene_id "ENSRNOG00000066615"; transcript_id "ENSRNOG00000066615_tx_59"; exon_id "4_164369050_164369083_+"; exonnum "1"; txlen "1253";
4	sraer114_es	exon	164369050	164369083	0.142566254303173	+	.	gene_id "ENSRNOG00000066615"; transcript_id "ENSRNOG00000066615_tx_60"; exon_id "4_164369050_164369083_+"; exonnum "1"; txlen "1375";
4	sraer114_es	exon	164369050	164369083	0.129519367383931	+	.	gene_id "ENSRNOG00000066615"; transcript_id "ENSRNOG00000066615_tx_62"; exon_id "4_164369050_164369083_+"; exonnum "1"; txlen "1531";
4	sraer114_es	exon	164369050	164369083	0.0873670347024247	+	.	gene_id "ENSRNOG00000066615"; transcript_id "ENSRNOG00000066615_tx_73"; exon_id "4_164369050_164369083_+"; exonnum "1"; txlen "801";
4	sraer114_es	exon	164369050	164369083	0.0873670347024247	+	.	gene_id "ENSRNOG00000066615"; transcript_id "ENSRNOG00000066615_tx_74"; exon_id "4_164369050_164369083_+"; exonnum "1"; txlen "658";
4	sraer114_es	exon	164369050	164369083	0.0873670347024247	+	.	gene_id "ENSRNOG00000066615"; transcript_id "ENSRNOG00000066615_tx_75"; exon_id "4_164369050_164369083_+"; exonnum "1"; txlen "957";
4	sraer114_es	exon	164369050	164369083	0.0873670347024247	+	.	gene_id "ENSRNOG00000066615"; transcript_id "ENSRNOG00000066615_tx_76"; exon_id "4_164369050_164369083_+"; exonnum "1"; txlen "833";
4	sraer114_es	exon	164369050	164369083	0.0739218168414441	+	.	gene_id "ENSRNOG00000066615"; transcript_id "ENSRNOG00000066615_tx_81"; exon_id "4_164369050_164369083_+"; exonnum "1"; txlen "711";
4	sraer114_es	exon	164369050	164369083	0.0714822926224557	+	.	gene_id "ENSRNOG00000066615"; transcript_id "ENSRNOG00000066615_tx_83"; exon_id "4_164369050_164369083_+"; exonnum "1"; txlen "1232";
4	sraer114_es	exon	164369050	164369083	0.0714822926224557	+	.	gene_id "ENSRNOG00000066615"; transcript_id "ENSRNOG00000066615_tx_84"; exon_id "4_164369050_164369083_+"; exonnum "1"; txlen "1407";
4	sraer114_es	exon	164369050	164369083	0.058037074761475	+	.	gene_id "ENSRNOG00000066615"; transcript_id "ENSRNOG00000066615_tx_98"; exon_id "4_164369050_164369083_+"; exonnum "1"; txlen "1285";
4	ensembl	exon	164369471	164369595	0	+	.	gene_id "ENSRNOG00000066615"; gene_version "2"; transcript_id "ENSRNOT00000158114"; transcript_version "1"; exon_number "3"; gene_source "ensembl"; gene_biotype "lncRNA"; transcript_source "ensembl"; transcript_biotype "lncRNA"; exon_id "ENSRNOE00000553262"; exon_version "2";
4	ensembl	exon	164369471	164369595	0	+	.	gene_id "ENSRNOG00000066615"; gene_version "2"; transcript_id "ENSRNOT00000143850"; transcript_version "1"; exon_number "3"; gene_source "ensembl"; gene_biotype "lncRNA"; transcript_source "ensembl"; transcript_biotype "lncRNA"; exon_id "ENSRNOE00000553262"; exon_version "2"; tag "Ensembl_canonical";
4	ensembl	exon	164369471	164369595	0	+	.	gene_id "ENSRNOG00000066615"; gene_version "2"; transcript_id "ENSRNOT00000154514"; transcript_version "1"; exon_number "3"; gene_source "ensembl"; gene_biotype "lncRNA"; transcript_source "ensembl"; transcript_biotype "lncRNA"; exon_id "ENSRNOE00000553262"; exon_version "2";
4	ENSEMBL114_rn	exon	164369471	164369595	1.14278173768515	+	.	gene_id "ENSRNOG00000066615"; transcript_id "ENSRNOG00000066615_tx_1"; exon_id "4_164369471_164369595_+"; exonnum "3"; txlen "1443";
4	ENSEMBL114_rn	exon	164369471	164369595	0.641936742550605	+	.	gene_id "ENSRNOG00000066615"; transcript_id "ENSRNOG00000066615_tx_10"; exon_id "4_164369471_164369595_+"; exonnum "2"; txlen "1298";
4	ENSEMBL114_rn	exon	164369471	164369595	0.0570940347280106	+	.	gene_id "ENSRNOG00000066615"; transcript_id "ENSRNOG00000066615_tx_100"; exon_id "4_164369471_164369595_+"; exonnum "5"; txlen "1902";
4	ENSEMBL114_rn	exon	164369471	164369595	0.0468129515832549	+	.	gene_id "ENSRNOG00000066615"; transcript_id "ENSRNOG00000066615_tx_102"; exon_id "4_164369471_164369595_+"; exonnum "2"; txlen "1004";
4	ENSEMBL114_rn	exon	164369471	164369595	0.046612891644895	+	.	gene_id "ENSRNOG00000066615"; transcript_id "ENSRNOG00000066615_tx_103"; exon_id "4_164369471_164369595_+"; exonnum "3"; txlen "726";
4	ENSEMBL114_rn	exon	164369471	164369595	0.0457397478712315	+	.	gene_id "ENSRNOG00000066615"; transcript_id "ENSRNOG00000066615_tx_106"; exon_id "4_164369471_164369595_+"; exonnum "3"; txlen "1424";
4	ENSEMBL114_rn	exon	164369471	164369595	0.0386799816070624	+	.	gene_id "ENSRNOG00000066615"; transcript_id "ENSRNOG00000066615_tx_107"; exon_id "4_164369471_164369595_+"; exonnum "4"; txlen "1413";
4	ENSEMBL114_rn	exon	164369471	164369595	0.0386799816070624	+	.	gene_id "ENSRNOG00000066615"; transcript_id "ENSRNOG00000066615_tx_108"; exon_id "4_164369471_164369595_+"; exonnum "4"; txlen "1535";
4	ENSEMBL114_rn	exon	164369471	164369595	0.0386799816070624	+	.	gene_id "ENSRNOG00000066615"; transcript_id "ENSRNOG00000066615_tx_109"; exon_id "4_164369471_164369595_+"; exonnum "4"; txlen "1270";
4	ENSEMBL114_rn	exon	164369471	164369595	0.641936742550605	+	.	gene_id "ENSRNOG00000066615"; transcript_id "ENSRNOG00000066615_tx_11"; exon_id "4_164369471_164369595_+"; exonnum "2"; txlen "1420";
4	ENSEMBL114_rn	exon	164369471	164369595	0.0386799816070624	+	.	gene_id "ENSRNOG00000066615"; transcript_id "ENSRNOG00000066615_tx_110"; exon_id "4_164369471_164369595_+"; exonnum "4"; txlen "1537";
4	ENSEMBL114_rn	exon	164369471	164369595	0.0386799816070624	+	.	gene_id "ENSRNOG00000066615"; transcript_id "ENSRNOG00000066615_tx_111"; exon_id "4_164369471_164369595_+"; exonnum "4"; txlen "1659";
4	ENSEMBL114_rn	exon	164369471	164369595	0.0374433445696854	+	.	gene_id "ENSRNOG00000066615"; transcript_id "ENSRNOG00000066615_tx_112"; exon_id "4_164369471_164369595_+"; exonnum "3"; txlen "1363";
4	ENSEMBL114_rn	exon	164369471	164369595	0.0362273690881768	+	.	gene_id "ENSRNOG00000066615"; transcript_id "ENSRNOG00000066615_tx_113"; exon_id "4_164369471_164369595_+"; exonnum "4"; txlen "1592";
4	ENSEMBL114_rn	exon	164369471	164369595	0.0355104477027723	+	.	gene_id "ENSRNOG00000066615"; transcript_id "ENSRNOG00000066615_tx_114"; exon_id "4_164369471_164369595_+"; exonnum "4"; txlen "1303";
4	ENSEMBL114_rn	exon	164369471	164369595	0.0355104477027723	+	.	gene_id "ENSRNOG00000066615"; transcript_id "ENSRNOG00000066615_tx_115"; exon_id "4_164369471_164369595_+"; exonnum "4"; txlen "1446";
4	ENSEMBL114_rn	exon	164369471	164369595	0.0349007617083266	+	.	gene_id "ENSRNOG00000066615"; transcript_id "ENSRNOG00000066615_tx_116"; exon_id "4_164369471_164369595_+"; exonnum "4"; txlen "1416";
4	ENSEMBL114_rn	exon	164369471	164369595	0.0349007617083266	+	.	gene_id "ENSRNOG00000066615"; transcript_id "ENSRNOG00000066615_tx_117"; exon_id "4_164369471_164369595_+"; exonnum "4"; txlen "1273";
4	ENSEMBL114_rn	exon	164369471	164369595	0.0336004117040119	+	.	gene_id "ENSRNOG00000066615"; transcript_id "ENSRNOG00000066615_tx_118"; exon_id "4_164369471_164369595_+"; exonnum "2"; txlen "744";
4	ENSEMBL114_rn	exon	164369471	164369595	0.0332141771894549	+	.	gene_id "ENSRNOG00000066615"; transcript_id "ENSRNOG00000066615_tx_119"; exon_id "4_164369471_164369595_+"; exonnum "4"; txlen "1568";
4	ENSEMBL114_rn	exon	164369471	164369595	0.641936742550605	+	.	gene_id "ENSRNOG00000066615"; transcript_id "ENSRNOG00000066615_tx_12"; exon_id "4_164369471_164369595_+"; exonnum "2"; txlen "1422";
4	ENSEMBL114_rn	exon	164369471	164369595	0.0329667141595573	+	.	gene_id "ENSRNOG00000066615"; transcript_id "ENSRNOG00000066615_tx_120"; exon_id "4_164369471_164369595_+"; exonnum "4"; txlen "1594";
4	ENSEMBL114_rn	exon	164369471	164369595	0.0329667141595573	+	.	gene_id "ENSRNOG00000066615"; transcript_id "ENSRNOG00000066615_tx_121"; exon_id "4_164369471_164369595_+"; exonnum "4"; txlen "1716";
4	ENSEMBL114_rn	exon	164369471	164369595	0.0328666517659794	+	.	gene_id "ENSRNOG00000066615"; transcript_id "ENSRNOG00000066615_tx_122"; exon_id "4_164369471_164369595_+"; exonnum "5"; txlen "1900";
4	ENSEMBL114_rn	exon	164369471	164369595	0.0328666517659794	+	.	gene_id "ENSRNOG00000066615"; transcript_id "ENSRNOG00000066615_tx_123"; exon_id "4_164369471_164369595_+"; exonnum "5"; txlen "2024";
4	ENSEMBL114_rn	exon	164369471	164369595	0.0324075521572685	+	.	gene_id "ENSRNOG00000066615"; transcript_id "ENSRNOG00000066615_tx_124"; exon_id "4_164369471_164369595_+"; exonnum "4"; txlen "1569";
4	ENSEMBL114_rn	exon	164369471	164369595	0.641936742550605	+	.	gene_id "ENSRNOG00000066615"; transcript_id "ENSRNOG00000066615_tx_13"; exon_id "4_164369471_164369595_+"; exonnum "2"; txlen "1544";
4	ENSEMBL114_rn	exon	164369471	164369595	0.616807477844144	+	.	gene_id "ENSRNOG00000066615"; transcript_id "ENSRNOG00000066615_tx_14"; exon_id "4_164369471_164369595_+"; exonnum "2"; txlen "846";
4	ENSEMBL114_rn	exon	164369471	164369595	0.602877946072943	+	.	gene_id "ENSRNOG00000066615"; transcript_id "ENSRNOG00000066615_tx_15"; exon_id "4_164369471_164369595_+"; exonnum "3"; txlen "1567";
4	ENSEMBL114_rn	exon	164369471	164369595	0.561466348071921	+	.	gene_id "ENSRNOG00000066615"; transcript_id "ENSRNOG00000066615_tx_16"; exon_id "4_164369471_164369595_+"; exonnum "2"; txlen "1126";
4	ENSEMBL114_rn	exon	164369471	164369595	0.560962317301752	+	.	gene_id "ENSRNOG00000066615"; transcript_id "ENSRNOG00000066615_tx_17"; exon_id "4_164369471_164369595_+"; exonnum "2"; txlen "1576";
4	ENSEMBL114_rn	exon	164369471	164369595	0.560962317301752	+	.	gene_id "ENSRNOG00000066615"; transcript_id "ENSRNOG00000066615_tx_18"; exon_id "4_164369471_164369595_+"; exonnum "2"; txlen "1700";
4	ENSEMBL114_rn	exon	164369471	164369595	0.524839332356732	+	.	gene_id "ENSRNOG00000066615"; transcript_id "ENSRNOG00000066615_tx_19"; exon_id "4_164369471_164369595_+"; exonnum "2"; txlen "970";
4	ENSEMBL114_rn	exon	164369471	164369595	0.452854549162174	+	.	gene_id "ENSRNOG00000066615"; transcript_id "ENSRNOG00000066615_tx_20"; exon_id "4_164369471_164369595_+"; exonnum "2"; txlen "1454";
4	ENSEMBL114_rn	exon	164369471	164369595	0.40023659756765	+	.	gene_id "ENSRNOG00000066615"; transcript_id "ENSRNOG00000066615_tx_21"; exon_id "4_164369471_164369595_+"; exonnum "2"; txlen "827";
4	ENSEMBL114_rn	exon	164369471	164369595	0.399732566797481	+	.	gene_id "ENSRNOG00000066615"; transcript_id "ENSRNOG00000066615_tx_22"; exon_id "4_164369471_164369595_+"; exonnum "2"; txlen "1401";
4	ENSEMBL114_rn	exon	164369471	164369595	0.335253108198133	+	.	gene_id "ENSRNOG00000066615"; transcript_id "ENSRNOG00000066615_tx_23"; exon_id "4_164369471_164369595_+"; exonnum "2"; txlen "1578";
4	ENSEMBL114_rn	exon	164369471	164369595	0.272522160686874	+	.	gene_id "ENSRNOG00000066615"; transcript_id "ENSRNOG00000066615_tx_24"; exon_id "4_164369471_164369595_+"; exonnum "2"; txlen "1002";
4	ENSEMBL114_rn	exon	164369471	164369595	0.264380857700548	+	.	gene_id "ENSRNOG00000066615"; transcript_id "ENSRNOG00000066615_tx_25"; exon_id "4_164369471_164369595_+"; exonnum "3"; txlen "1382";
4	ENSEMBL114_rn	exon	164369471	164369595	0.252207866308473	+	.	gene_id "ENSRNOG00000066615"; transcript_id "ENSRNOG00000066615_tx_27"; exon_id "4_164369471_164369595_+"; exonnum "3"; txlen "1477";
4	ENSEMBL114_rn	exon	164369471	164369595	0.242718362791957	+	.	gene_id "ENSRNOG00000066615"; transcript_id "ENSRNOG00000066615_tx_28"; exon_id "4_164369471_164369595_+"; exonnum "3"; txlen "1419";
4	ENSEMBL114_rn	exon	164369471	164369595	0.233825540069396	+	.	gene_id "ENSRNOG00000066615"; transcript_id "ENSRNOG00000066615_tx_29"; exon_id "4_164369471_164369595_+"; exonnum "3"; txlen "1601";
4	ENSEMBL114_rn	exon	164369471	164369595	0.212200863119621	+	.	gene_id "ENSRNOG00000066615"; transcript_id "ENSRNOG00000066615_tx_30"; exon_id "4_164369471_164369595_+"; exonnum "3"; txlen "747";
4	ENSEMBL114_rn	exon	164369471	164369595	0.212200863119621	+	.	gene_id "ENSRNOG00000066615"; transcript_id "ENSRNOG00000066615_tx_31"; exon_id "4_164369471_164369595_+"; exonnum "3"; txlen "604";
4	ENSEMBL114_rn	exon	164369471	164369595	0.203554748802038	+	.	gene_id "ENSRNOG00000066615"; transcript_id "ENSRNOG00000066615_tx_32"; exon_id "4_164369471_164369595_+"; exonnum "3"; txlen "1384";
4	ENSEMBL114_rn	exon	164369471	164369595	0.203554748802038	+	.	gene_id "ENSRNOG00000066615"; transcript_id "ENSRNOG00000066615_tx_33"; exon_id "4_164369471_164369595_+"; exonnum "3"; txlen "1506";
4	ENSEMBL114_rn	exon	164369471	164369595	0.180039355648428	+	.	gene_id "ENSRNOG00000066615"; transcript_id "ENSRNOG00000066615_tx_34"; exon_id "4_164369471_164369595_+"; exonnum "2"; txlen "1340";
4	ENSEMBL114_rn	exon	164369471	164369595	0.180039355648428	+	.	gene_id "ENSRNOG00000066615"; transcript_id "ENSRNOG00000066615_tx_35"; exon_id "4_164369471_164369595_+"; exonnum "2"; txlen "1197";
4	ENSEMBL114_rn	exon	164369471	164369595	0.180039355648428	+	.	gene_id "ENSRNOG00000066615"; transcript_id "ENSRNOG00000066615_tx_36"; exon_id "4_164369471_164369595_+"; exonnum "2"; txlen "1462";
4	ENSEMBL114_rn	exon	164369471	164369595	0.180039355648428	+	.	gene_id "ENSRNOG00000066615"; transcript_id "ENSRNOG00000066615_tx_37"; exon_id "4_164369471_164369595_+"; exonnum "2"; txlen "623";
4	ENSEMBL114_rn	exon	164369471	164369595	0.178429855857985	+	.	gene_id "ENSRNOG00000066615"; transcript_id "ENSRNOG00000066615_tx_38"; exon_id "4_164369471_164369595_+"; exonnum "3"; txlen "1599";
4	ENSEMBL114_rn	exon	164369471	164369595	0.172102004100165	+	.	gene_id "ENSRNOG00000066615"; transcript_id "ENSRNOG00000066615_tx_39"; exon_id "4_164369471_164369595_+"; exonnum "3"; txlen "1421";
4	ENSEMBL114_rn	exon	164369471	164369595	0.66693052069461	+	.	gene_id "ENSRNOG00000066615"; transcript_id "ENSRNOG00000066615_tx_4"; exon_id "4_164369471_164369595_+"; exonnum "3"; txlen "1445";
4	ENSEMBL114_rn	exon	164369471	164369595	0.171290266773171	+	.	gene_id "ENSRNOG00000066615"; transcript_id "ENSRNOG00000066615_tx_40"; exon_id "4_164369471_164369595_+"; exonnum "2"; txlen "766";
4	ENSEMBL114_rn	exon	164369471	164369595	0.171290266773171	+	.	gene_id "ENSRNOG00000066615"; transcript_id "ENSRNOG00000066615_tx_41"; exon_id "4_164369471_164369595_+"; exonnum "2"; txlen "1618";
4	ENSEMBL114_rn	exon	164369471	164369595	0.171290266773171	+	.	gene_id "ENSRNOG00000066615"; transcript_id "ENSRNOG00000066615_tx_42"; exon_id "4_164369471_164369595_+"; exonnum "2"; txlen "888";
4	ENSEMBL114_rn	exon	164369471	164369595	0.171290266773171	+	.	gene_id "ENSRNOG00000066615"; transcript_id "ENSRNOG00000066615_tx_43"; exon_id "4_164369471_164369595_+"; exonnum "2"; txlen "1496";
4	ENSEMBL114_rn	exon	164369471	164369595	0.171290266773171	+	.	gene_id "ENSRNOG00000066615"; transcript_id "ENSRNOG00000066615_tx_44"; exon_id "4_164369471_164369595_+"; exonnum "2"; txlen "1464";
4	ENSEMBL114_rn	exon	164369471	164369595	0.171290266773171	+	.	gene_id "ENSRNOG00000066615"; transcript_id "ENSRNOG00000066615_tx_45"; exon_id "4_164369471_164369595_+"; exonnum "2"; txlen "890";
4	ENSEMBL114_rn	exon	164369471	164369595	0.171290266773171	+	.	gene_id "ENSRNOG00000066615"; transcript_id "ENSRNOG00000066615_tx_46"; exon_id "4_164369471_164369595_+"; exonnum "2"; txlen "1586";
4	ENSEMBL114_rn	exon	164369471	164369595	0.171290266773171	+	.	gene_id "ENSRNOG00000066615"; transcript_id "ENSRNOG00000066615_tx_47"; exon_id "4_164369471_164369595_+"; exonnum "2"; txlen "1620";
4	ENSEMBL114_rn	exon	164369471	164369595	0.171290266773171	+	.	gene_id "ENSRNOG00000066615"; transcript_id "ENSRNOG00000066615_tx_48"; exon_id "4_164369471_164369595_+"; exonnum "2"; txlen "1742";
4	ENSEMBL114_rn	exon	164369471	164369595	0.170829032758336	+	.	gene_id "ENSRNOG00000066615"; transcript_id "ENSRNOG00000066615_tx_49"; exon_id "4_164369471_164369595_+"; exonnum "3"; txlen "1723";
4	ENSEMBL114_rn	exon	164369471	164369595	0.164414392547296	+	.	gene_id "ENSRNOG00000066615"; transcript_id "ENSRNOG00000066615_tx_50"; exon_id "4_164369471_164369595_+"; exonnum "2"; txlen "880";
4	ENSEMBL114_rn	exon	164369471	164369595	0.158450996383142	+	.	gene_id "ENSRNOG00000066615"; transcript_id "ENSRNOG00000066615_tx_51"; exon_id "4_164369471_164369595_+"; exonnum "2"; txlen "555";
4	ENSEMBL114_rn	exon	164369471	164369595	0.153469528251468	+	.	gene_id "ENSRNOG00000066615"; transcript_id "ENSRNOG00000066615_tx_53"; exon_id "4_164369471_164369595_+"; exonnum "3"; txlen "869";
4	ENSEMBL114_rn	exon	164369471	164369595	0.1454041094639	+	.	gene_id "ENSRNOG00000066615"; transcript_id "ENSRNOG00000066615_tx_54"; exon_id "4_164369471_164369595_+"; exonnum "2"; txlen "677";
4	ENSEMBL114_rn	exon	164369471	164369595	0.1454041094639	+	.	gene_id "ENSRNOG00000066615"; transcript_id "ENSRNOG00000066615_tx_55"; exon_id "4_164369471_164369595_+"; exonnum "2"; txlen "679";
4	ENSEMBL114_rn	exon	164369471	164369595	0.142566254303173	+	.	gene_id "ENSRNOG00000066615"; transcript_id "ENSRNOG00000066615_tx_56"; exon_id "4_164369471_164369595_+"; exonnum "2"; txlen "986";
4	ENSEMBL114_rn	exon	164369471	164369595	0.142566254303173	+	.	gene_id "ENSRNOG00000066615"; transcript_id "ENSRNOG00000066615_tx_57"; exon_id "4_164369471_164369595_+"; exonnum "2"; txlen "1129";
4	ENSEMBL114_rn	exon	164369471	164369595	0.142566254303173	+	.	gene_id "ENSRNOG00000066615"; transcript_id "ENSRNOG00000066615_tx_58"; exon_id "4_164369471_164369595_+"; exonnum "2"; txlen "1251";
4	ENSEMBL114_rn	exon	164369471	164369595	0.142566254303173	+	.	gene_id "ENSRNOG00000066615"; transcript_id "ENSRNOG00000066615_tx_59"; exon_id "4_164369471_164369595_+"; exonnum "2"; txlen "1253";
4	ENSEMBL114_rn	exon	164369471	164369595	0.642440773320774	+	.	gene_id "ENSRNOG00000066615"; transcript_id "ENSRNOG00000066615_tx_6"; exon_id "4_164369471_164369595_+"; exonnum "2"; txlen "724";
4	ENSEMBL114_rn	exon	164369471	164369595	0.142566254303173	+	.	gene_id "ENSRNOG00000066615"; transcript_id "ENSRNOG00000066615_tx_60"; exon_id "4_164369471_164369595_+"; exonnum "2"; txlen "1375";
4	ENSEMBL114_rn	exon	164369471	164369595	0.139402253266546	+	.	gene_id "ENSRNOG00000066615"; transcript_id "ENSRNOG00000066615_tx_61"; exon_id "4_164369471_164369595_+"; exonnum "3"; txlen "1543";
4	ENSEMBL114_rn	exon	164369471	164369595	0.129519367383931	+	.	gene_id "ENSRNOG00000066615"; transcript_id "ENSRNOG00000066615_tx_62"; exon_id "4_164369471_164369595_+"; exonnum "2"; txlen "1531";
4	ENSEMBL114_rn	exon	164369471	164369595	0.125259283415561	+	.	gene_id "ENSRNOG00000066615"; transcript_id "ENSRNOG00000066615_tx_63"; exon_id "4_164369471_164369595_+"; exonnum "2"; txlen "1019";
4	ENSEMBL114_rn	exon	164369471	164369595	0.125259283415561	+	.	gene_id "ENSRNOG00000066615"; transcript_id "ENSRNOG00000066615_tx_64"; exon_id "4_164369471_164369595_+"; exonnum "2"; txlen "1162";
4	ENSEMBL114_rn	exon	164369471	164369595	0.125259283415561	+	.	gene_id "ENSRNOG00000066615"; transcript_id "ENSRNOG00000066615_tx_65"; exon_id "4_164369471_164369595_+"; exonnum "2"; txlen "1284";
4	ENSEMBL114_rn	exon	164369471	164369595	0.125259283415561	+	.	gene_id "ENSRNOG00000066615"; transcript_id "ENSRNOG00000066615_tx_66"; exon_id "4_164369471_164369595_+"; exonnum "2"; txlen "1286";
4	ENSEMBL114_rn	exon	164369471	164369595	0.115128759454737	+	.	gene_id "ENSRNOG00000066615"; transcript_id "ENSRNOG00000066615_tx_67"; exon_id "4_164369471_164369595_+"; exonnum "2"; txlen "1318";
4	ENSEMBL114_rn	exon	164369471	164369595	0.113328179859183	+	.	gene_id "ENSRNOG00000066615"; transcript_id "ENSRNOG00000066615_tx_69"; exon_id "4_164369471_164369595_+"; exonnum "3"; txlen "903";
4	ENSEMBL114_rn	exon	164369471	164369595	0.642440773320774	+	.	gene_id "ENSRNOG00000066615"; transcript_id "ENSRNOG00000066615_tx_7"; exon_id "4_164369471_164369595_+"; exonnum "2"; txlen "581";
4	ENSEMBL114_rn	exon	164369471	164369595	0.104538805014113	+	.	gene_id "ENSRNOG00000066615"; transcript_id "ENSRNOG00000066615_tx_70"; exon_id "4_164369471_164369595_+"; exonnum "2"; txlen "588";
4	ENSEMBL114_rn	exon	164369471	164369595	0.091767164390032	+	.	gene_id "ENSRNOG00000066615"; transcript_id "ENSRNOG00000066615_tx_71"; exon_id "4_164369471_164369595_+"; exonnum "4"; txlen "1708";
4	ENSEMBL114_rn	exon	164369471	164369595	0.0901612475506283	+	.	gene_id "ENSRNOG00000066615"; transcript_id "ENSRNOG00000066615_tx_72"; exon_id "4_164369471_164369595_+"; exonnum "3"; txlen "871";
4	ENSEMBL114_rn	exon	164369471	164369595	0.0873670347024247	+	.	gene_id "ENSRNOG00000066615"; transcript_id "ENSRNOG00000066615_tx_73"; exon_id "4_164369471_164369595_+"; exonnum "2"; txlen "801";
4	ENSEMBL114_rn	exon	164369471	164369595	0.0873670347024247	+	.	gene_id "ENSRNOG00000066615"; transcript_id "ENSRNOG00000066615_tx_74"; exon_id "4_164369471_164369595_+"; exonnum "2"; txlen "658";
4	ENSEMBL114_rn	exon	164369471	164369595	0.0873670347024247	+	.	gene_id "ENSRNOG00000066615"; transcript_id "ENSRNOG00000066615_tx_75"; exon_id "4_164369471_164369595_+"; exonnum "2"; txlen "957";
4	ENSEMBL114_rn	exon	164369471	164369595	0.0873670347024247	+	.	gene_id "ENSRNOG00000066615"; transcript_id "ENSRNOG00000066615_tx_76"; exon_id "4_164369471_164369595_+"; exonnum "2"; txlen "833";
4	ENSEMBL114_rn	exon	164369471	164369595	0.0871536244350949	+	.	gene_id "ENSRNOG00000066615"; transcript_id "ENSRNOG00000066615_tx_77"; exon_id "4_164369471_164369595_+"; exonnum "3"; txlen "993";
4	ENSEMBL114_rn	exon	164369471	164369595	0.0783125091170006	+	.	gene_id "ENSRNOG00000066615"; transcript_id "ENSRNOG00000066615_tx_79"; exon_id "4_164369471_164369595_+"; exonnum "3"; txlen "1416";
4	ENSEMBL114_rn	exon	164369471	164369595	0.642440773320774	+	.	gene_id "ENSRNOG00000066615"; transcript_id "ENSRNOG00000066615_tx_8"; exon_id "4_164369471_164369595_+"; exonnum "2"; txlen "848";
4	ENSEMBL114_rn	exon	164369471	164369595	0.0783125091170006	+	.	gene_id "ENSRNOG00000066615"; transcript_id "ENSRNOG00000066615_tx_80"; exon_id "4_164369471_164369595_+"; exonnum "3"; txlen "1540";
4	ENSEMBL114_rn	exon	164369471	164369595	0.0739218168414441	+	.	gene_id "ENSRNOG00000066615"; transcript_id "ENSRNOG00000066615_tx_81"; exon_id "4_164369471_164369595_+"; exonnum "2"; txlen "711";
4	ENSEMBL114_rn	exon	164369471	164369595	0.0724477613605516	+	.	gene_id "ENSRNOG00000066615"; transcript_id "ENSRNOG00000066615_tx_82"; exon_id "4_164369471_164369595_+"; exonnum "4"; txlen "1565";
4	ENSEMBL114_rn	exon	164369471	164369595	0.0714822926224557	+	.	gene_id "ENSRNOG00000066615"; transcript_id "ENSRNOG00000066615_tx_83"; exon_id "4_164369471_164369595_+"; exonnum "2"; txlen "1232";
4	ENSEMBL114_rn	exon	164369471	164369595	0.0714822926224557	+	.	gene_id "ENSRNOG00000066615"; transcript_id "ENSRNOG00000066615_tx_84"; exon_id "4_164369471_164369595_+"; exonnum "2"; txlen "1407";
4	ENSEMBL114_rn	exon	164369471	164369595	0.0675204821988696	+	.	gene_id "ENSRNOG00000066615"; transcript_id "ENSRNOG00000066615_tx_85"; exon_id "4_164369471_164369595_+"; exonnum "5"; txlen "1744";
4	ENSEMBL114_rn	exon	164369471	164369595	0.0675204821988696	+	.	gene_id "ENSRNOG00000066615"; transcript_id "ENSRNOG00000066615_tx_86"; exon_id "4_164369471_164369595_+"; exonnum "5"; txlen "1746";
4	ENSEMBL114_rn	exon	164369471	164369595	0.0675204821988696	+	.	gene_id "ENSRNOG00000066615"; transcript_id "ENSRNOG00000066615_tx_87"; exon_id "4_164369471_164369595_+"; exonnum "5"; txlen "1868";
4	ENSEMBL114_rn	exon	164369471	164369595	0.0663136987654972	+	.	gene_id "ENSRNOG00000066615"; transcript_id "ENSRNOG00000066615_tx_88"; exon_id "4_164369471_164369595_+"; exonnum "3"; txlen "1027";
4	ENSEMBL114_rn	exon	164369471	164369595	0.0655436719164687	+	.	gene_id "ENSRNOG00000066615"; transcript_id "ENSRNOG00000066615_tx_89"; exon_id "4_164369471_164369595_+"; exonnum "3"; txlen "1538";
4	ENSEMBL114_rn	exon	164369471	164369595	0.641936742550605	+	.	gene_id "ENSRNOG00000066615"; transcript_id "ENSRNOG00000066615_tx_9"; exon_id "4_164369471_164369595_+"; exonnum "2"; txlen "1155";
4	ENSEMBL114_rn	exon	164369471	164369595	0.0655436719164687	+	.	gene_id "ENSRNOG00000066615"; transcript_id "ENSRNOG00000066615_tx_90"; exon_id "4_164369471_164369595_+"; exonnum "3"; txlen "1662";
4	ENSEMBL114_rn	exon	164369471	164369595	0.064522901383115	+	.	gene_id "ENSRNOG00000066615"; transcript_id "ENSRNOG00000066615_tx_91"; exon_id "4_164369471_164369595_+"; exonnum "3"; txlen "1575";
4	ENSEMBL114_rn	exon	164369471	164369595	0.064522901383115	+	.	gene_id "ENSRNOG00000066615"; transcript_id "ENSRNOG00000066615_tx_92"; exon_id "4_164369471_164369595_+"; exonnum "3"; txlen "1699";
4	ENSEMBL114_rn	exon	164369471	164369595	0.0637897387810277	+	.	gene_id "ENSRNOG00000066615"; transcript_id "ENSRNOG00000066615_tx_93"; exon_id "4_164369471_164369595_+"; exonnum "3"; txlen "1453";
4	ENSEMBL114_rn	exon	164369471	164369595	0.061010648190039	+	.	gene_id "ENSRNOG00000066615"; transcript_id "ENSRNOG00000066615_tx_95"; exon_id "4_164369471_164369595_+"; exonnum "3"; txlen "1577";
4	ENSEMBL114_rn	exon	164369471	164369595	0.0603657336953375	+	.	gene_id "ENSRNOG00000066615"; transcript_id "ENSRNOG00000066615_tx_96"; exon_id "4_164369471_164369595_+"; exonnum "3"; txlen "1025";
4	ENSEMBL114_rn	exon	164369471	164369595	0.058037074761475	+	.	gene_id "ENSRNOG00000066615"; transcript_id "ENSRNOG00000066615_tx_98"; exon_id "4_164369471_164369595_+"; exonnum "2"; txlen "1285";
4	ENSEMBL114_rn	exon	164369471	164369595	0.0570940347280106	+	.	gene_id "ENSRNOG00000066615"; transcript_id "ENSRNOG00000066615_tx_99"; exon_id "4_164369471_164369595_+"; exonnum "5"; txlen "1778";
4	sraer114_mid	exon	164369686	164369809	0.0570940347280106	+	.	gene_id "ENSRNOG00000066615"; transcript_id "ENSRNOG00000066615_tx_100"; exon_id "4_164369686_164369809_+"; exonnum "6"; txlen "1902";
4	sraer114_mid	exon	164369686	164369809	0.0468129515832549	+	.	gene_id "ENSRNOG00000066615"; transcript_id "ENSRNOG00000066615_tx_102"; exon_id "4_164369686_164369809_+"; exonnum "3"; txlen "1004";
4	sraer114_mid	exon	164369686	164369809	0.0457397478712315	+	.	gene_id "ENSRNOG00000066615"; transcript_id "ENSRNOG00000066615_tx_106"; exon_id "4_164369686_164369809_+"; exonnum "4"; txlen "1424";
4	sraer114_mid	exon	164369686	164369809	0.0386799816070624	+	.	gene_id "ENSRNOG00000066615"; transcript_id "ENSRNOG00000066615_tx_110"; exon_id "4_164369686_164369809_+"; exonnum "5"; txlen "1537";
4	sraer114_mid	exon	164369686	164369809	0.0386799816070624	+	.	gene_id "ENSRNOG00000066615"; transcript_id "ENSRNOG00000066615_tx_111"; exon_id "4_164369686_164369809_+"; exonnum "5"; txlen "1659";
4	sraer114_mid	exon	164369686	164369809	0.0374433445696854	+	.	gene_id "ENSRNOG00000066615"; transcript_id "ENSRNOG00000066615_tx_112"; exon_id "4_164369686_164369809_+"; exonnum "4"; txlen "1363";
4	sraer114_mid	exon	164369686	164369809	0.641936742550605	+	.	gene_id "ENSRNOG00000066615"; transcript_id "ENSRNOG00000066615_tx_12"; exon_id "4_164369686_164369809_+"; exonnum "3"; txlen "1422";
4	sraer114_mid	exon	164369686	164369809	0.0329667141595573	+	.	gene_id "ENSRNOG00000066615"; transcript_id "ENSRNOG00000066615_tx_120"; exon_id "4_164369686_164369809_+"; exonnum "5"; txlen "1594";
4	sraer114_mid	exon	164369686	164369809	0.0329667141595573	+	.	gene_id "ENSRNOG00000066615"; transcript_id "ENSRNOG00000066615_tx_121"; exon_id "4_164369686_164369809_+"; exonnum "5"; txlen "1716";
4	sraer114_mid	exon	164369686	164369809	0.0328666517659794	+	.	gene_id "ENSRNOG00000066615"; transcript_id "ENSRNOG00000066615_tx_123"; exon_id "4_164369686_164369809_+"; exonnum "6"; txlen "2024";
4	sraer114_mid	exon	164369686	164369809	0.641936742550605	+	.	gene_id "ENSRNOG00000066615"; transcript_id "ENSRNOG00000066615_tx_13"; exon_id "4_164369686_164369809_+"; exonnum "3"; txlen "1544";
4	sraer114_mid	exon	164369686	164369809	0.602877946072943	+	.	gene_id "ENSRNOG00000066615"; transcript_id "ENSRNOG00000066615_tx_15"; exon_id "4_164369686_164369809_+"; exonnum "4"; txlen "1567";
4	sraer114_mid	exon	164369686	164369809	0.561466348071921	+	.	gene_id "ENSRNOG00000066615"; transcript_id "ENSRNOG00000066615_tx_16"; exon_id "4_164369686_164369809_+"; exonnum "3"; txlen "1126";
4	sraer114_mid	exon	164369686	164369809	0.560962317301752	+	.	gene_id "ENSRNOG00000066615"; transcript_id "ENSRNOG00000066615_tx_18"; exon_id "4_164369686_164369809_+"; exonnum "3"; txlen "1700";
4	sraer114_mid	exon	164369686	164369809	0.524839332356732	+	.	gene_id "ENSRNOG00000066615"; transcript_id "ENSRNOG00000066615_tx_19"; exon_id "4_164369686_164369809_+"; exonnum "3"; txlen "970";
4	sraer114_mid	exon	164369686	164369809	0.40023659756765	+	.	gene_id "ENSRNOG00000066615"; transcript_id "ENSRNOG00000066615_tx_21"; exon_id "4_164369686_164369809_+"; exonnum "3"; txlen "827";
4	sraer114_mid	exon	164369686	164369809	0.399732566797481	+	.	gene_id "ENSRNOG00000066615"; transcript_id "ENSRNOG00000066615_tx_22"; exon_id "4_164369686_164369809_+"; exonnum "3"; txlen "1401";
4	sraer114_mid	exon	164369686	164369809	0.335253108198133	+	.	gene_id "ENSRNOG00000066615"; transcript_id "ENSRNOG00000066615_tx_23"; exon_id "4_164369686_164369809_+"; exonnum "3"; txlen "1578";
4	sraer114_mid	exon	164369686	164369809	0.233825540069396	+	.	gene_id "ENSRNOG00000066615"; transcript_id "ENSRNOG00000066615_tx_29"; exon_id "4_164369686_164369809_+"; exonnum "4"; txlen "1601";
4	sraer114_mid	exon	164369686	164369809	0.203554748802038	+	.	gene_id "ENSRNOG00000066615"; transcript_id "ENSRNOG00000066615_tx_32"; exon_id "4_164369686_164369809_+"; exonnum "4"; txlen "1384";
4	sraer114_mid	exon	164369686	164369809	0.203554748802038	+	.	gene_id "ENSRNOG00000066615"; transcript_id "ENSRNOG00000066615_tx_33"; exon_id "4_164369686_164369809_+"; exonnum "4"; txlen "1506";
4	sraer114_mid	exon	164369686	164369809	0.172102004100165	+	.	gene_id "ENSRNOG00000066615"; transcript_id "ENSRNOG00000066615_tx_39"; exon_id "4_164369686_164369809_+"; exonnum "4"; txlen "1421";
4	sraer114_mid	exon	164369686	164369809	0.66693052069461	+	.	gene_id "ENSRNOG00000066615"; transcript_id "ENSRNOG00000066615_tx_4"; exon_id "4_164369686_164369809_+"; exonnum "4"; txlen "1445";
4	sraer114_mid	exon	164369686	164369809	0.171290266773171	+	.	gene_id "ENSRNOG00000066615"; transcript_id "ENSRNOG00000066615_tx_44"; exon_id "4_164369686_164369809_+"; exonnum "3"; txlen "1464";
4	sraer114_mid	exon	164369686	164369809	0.171290266773171	+	.	gene_id "ENSRNOG00000066615"; transcript_id "ENSRNOG00000066615_tx_45"; exon_id "4_164369686_164369809_+"; exonnum "3"; txlen "890";
4	sraer114_mid	exon	164369686	164369809	0.171290266773171	+	.	gene_id "ENSRNOG00000066615"; transcript_id "ENSRNOG00000066615_tx_46"; exon_id "4_164369686_164369809_+"; exonnum "3"; txlen "1586";
4	sraer114_mid	exon	164369686	164369809	0.171290266773171	+	.	gene_id "ENSRNOG00000066615"; transcript_id "ENSRNOG00000066615_tx_47"; exon_id "4_164369686_164369809_+"; exonnum "3"; txlen "1620";
4	sraer114_mid	exon	164369686	164369809	0.171290266773171	+	.	gene_id "ENSRNOG00000066615"; transcript_id "ENSRNOG00000066615_tx_48"; exon_id "4_164369686_164369809_+"; exonnum "3"; txlen "1742";
4	sraer114_mid	exon	164369686	164369809	0.170829032758336	+	.	gene_id "ENSRNOG00000066615"; transcript_id "ENSRNOG00000066615_tx_49"; exon_id "4_164369686_164369809_+"; exonnum "4"; txlen "1723";
4	sraer114_mid	exon	164369686	164369809	0.1454041094639	+	.	gene_id "ENSRNOG00000066615"; transcript_id "ENSRNOG00000066615_tx_55"; exon_id "4_164369686_164369809_+"; exonnum "3"; txlen "679";
4	sraer114_mid	exon	164369686	164369809	0.142566254303173	+	.	gene_id "ENSRNOG00000066615"; transcript_id "ENSRNOG00000066615_tx_59"; exon_id "4_164369686_164369809_+"; exonnum "3"; txlen "1253";
4	sraer114_mid	exon	164369686	164369809	0.142566254303173	+	.	gene_id "ENSRNOG00000066615"; transcript_id "ENSRNOG00000066615_tx_60"; exon_id "4_164369686_164369809_+"; exonnum "3"; txlen "1375";
4	sraer114_mid	exon	164369686	164369809	0.139402253266546	+	.	gene_id "ENSRNOG00000066615"; transcript_id "ENSRNOG00000066615_tx_61"; exon_id "4_164369686_164369809_+"; exonnum "4"; txlen "1543";
4	sraer114_mid	exon	164369686	164369809	0.129519367383931	+	.	gene_id "ENSRNOG00000066615"; transcript_id "ENSRNOG00000066615_tx_62"; exon_id "4_164369686_164369809_+"; exonnum "3"; txlen "1531";
4	sraer114_mid	exon	164369686	164369809	0.125259283415561	+	.	gene_id "ENSRNOG00000066615"; transcript_id "ENSRNOG00000066615_tx_66"; exon_id "4_164369686_164369809_+"; exonnum "3"; txlen "1286";
4	sraer114_mid	exon	164369686	164369809	0.0901612475506283	+	.	gene_id "ENSRNOG00000066615"; transcript_id "ENSRNOG00000066615_tx_72"; exon_id "4_164369686_164369809_+"; exonnum "4"; txlen "871";
4	sraer114_mid	exon	164369686	164369809	0.0873670347024247	+	.	gene_id "ENSRNOG00000066615"; transcript_id "ENSRNOG00000066615_tx_73"; exon_id "4_164369686_164369809_+"; exonnum "3"; txlen "801";
4	sraer114_mid	exon	164369686	164369809	0.0873670347024247	+	.	gene_id "ENSRNOG00000066615"; transcript_id "ENSRNOG00000066615_tx_74"; exon_id "4_164369686_164369809_+"; exonnum "3"; txlen "658";
4	sraer114_mid	exon	164369686	164369809	0.0873670347024247	+	.	gene_id "ENSRNOG00000066615"; transcript_id "ENSRNOG00000066615_tx_75"; exon_id "4_164369686_164369809_+"; exonnum "3"; txlen "957";
4	sraer114_mid	exon	164369686	164369809	0.0871536244350949	+	.	gene_id "ENSRNOG00000066615"; transcript_id "ENSRNOG00000066615_tx_77"; exon_id "4_164369686_164369809_+"; exonnum "4"; txlen "993";
4	sraer114_mid	exon	164369686	164369809	0.642440773320774	+	.	gene_id "ENSRNOG00000066615"; transcript_id "ENSRNOG00000066615_tx_8"; exon_id "4_164369686_164369809_+"; exonnum "3"; txlen "848";
4	sraer114_mid	exon	164369686	164369809	0.0783125091170006	+	.	gene_id "ENSRNOG00000066615"; transcript_id "ENSRNOG00000066615_tx_80"; exon_id "4_164369686_164369809_+"; exonnum "4"; txlen "1540";
4	sraer114_mid	exon	164369686	164369809	0.0714822926224557	+	.	gene_id "ENSRNOG00000066615"; transcript_id "ENSRNOG00000066615_tx_83"; exon_id "4_164369686_164369809_+"; exonnum "3"; txlen "1232";
4	sraer114_mid	exon	164369686	164369809	0.0675204821988696	+	.	gene_id "ENSRNOG00000066615"; transcript_id "ENSRNOG00000066615_tx_86"; exon_id "4_164369686_164369809_+"; exonnum "6"; txlen "1746";
4	sraer114_mid	exon	164369686	164369809	0.0675204821988696	+	.	gene_id "ENSRNOG00000066615"; transcript_id "ENSRNOG00000066615_tx_87"; exon_id "4_164369686_164369809_+"; exonnum "6"; txlen "1868";
4	sraer114_mid	exon	164369686	164369809	0.0663136987654972	+	.	gene_id "ENSRNOG00000066615"; transcript_id "ENSRNOG00000066615_tx_88"; exon_id "4_164369686_164369809_+"; exonnum "4"; txlen "1027";
4	sraer114_mid	exon	164369686	164369809	0.0655436719164687	+	.	gene_id "ENSRNOG00000066615"; transcript_id "ENSRNOG00000066615_tx_90"; exon_id "4_164369686_164369809_+"; exonnum "4"; txlen "1662";
4	sraer114_mid	exon	164369686	164369809	0.064522901383115	+	.	gene_id "ENSRNOG00000066615"; transcript_id "ENSRNOG00000066615_tx_92"; exon_id "4_164369686_164369809_+"; exonnum "4"; txlen "1699";
4	sraer114_mid	exon	164369686	164369809	0.061010648190039	+	.	gene_id "ENSRNOG00000066615"; transcript_id "ENSRNOG00000066615_tx_95"; exon_id "4_164369686_164369809_+"; exonnum "4"; txlen "1577";
4	ensembl	exon	164376467	164378765	0	+	.	gene_id "ENSRNOG00000066615"; gene_version "2"; transcript_id "ENSRNOT00000098698"; transcript_version "2"; exon_number "1"; gene_source "ensembl"; gene_biotype "lncRNA"; transcript_source "ensembl"; transcript_biotype "lncRNA"; exon_id "ENSRNOE00000607868"; exon_version "2";
4	ensembl	transcript	164376467	164391552	0	+	.	gene_id "ENSRNOG00000066615"; gene_version "2"; transcript_id "ENSRNOT00000098698"; transcript_version "2"; gene_source "ensembl"; gene_biotype "lncRNA"; transcript_source "ensembl"; transcript_biotype "lncRNA";
4	ensembl	exon	164378623	164378765	0	+	.	gene_id "ENSRNOG00000066615"; gene_version "2"; transcript_id "ENSRNOT00000158114"; transcript_version "1"; exon_number "4"; gene_source "ensembl"; gene_biotype "lncRNA"; transcript_source "ensembl"; transcript_biotype "lncRNA"; exon_id "ENSRNOE00000753061"; exon_version "1";
4	ENSEMBL114_rn	exon	164378623	164378765	1.14278173768515	+	.	gene_id "ENSRNOG00000066615"; transcript_id "ENSRNOG00000066615_tx_1"; exon_id "4_164378623_164378765_+"; exonnum "4"; txlen "1443";
4	ENSEMBL114_rn	exon	164378623	164378765	0.641936742550605	+	.	gene_id "ENSRNOG00000066615"; transcript_id "ENSRNOG00000066615_tx_10"; exon_id "4_164378623_164378765_+"; exonnum "3"; txlen "1298";
4	ENSEMBL114_rn	exon	164378623	164378765	0.0570940347280106	+	.	gene_id "ENSRNOG00000066615"; transcript_id "ENSRNOG00000066615_tx_100"; exon_id "4_164378623_164378765_+"; exonnum "7"; txlen "1902";
4	ENSEMBL114_rn	exon	164378623	164378765	0.0468129515832549	+	.	gene_id "ENSRNOG00000066615"; transcript_id "ENSRNOG00000066615_tx_102"; exon_id "4_164378623_164378765_+"; exonnum "4"; txlen "1004";
4	ENSEMBL114_rn	exon	164378623	164378765	0.0386799816070624	+	.	gene_id "ENSRNOG00000066615"; transcript_id "ENSRNOG00000066615_tx_107"; exon_id "4_164378623_164378765_+"; exonnum "5"; txlen "1413";
4	ENSEMBL114_rn	exon	164378623	164378765	0.0386799816070624	+	.	gene_id "ENSRNOG00000066615"; transcript_id "ENSRNOG00000066615_tx_108"; exon_id "4_164378623_164378765_+"; exonnum "5"; txlen "1535";
4	ENSEMBL114_rn	exon	164378623	164378765	0.641936742550605	+	.	gene_id "ENSRNOG00000066615"; transcript_id "ENSRNOG00000066615_tx_11"; exon_id "4_164378623_164378765_+"; exonnum "3"; txlen "1420";
4	ENSEMBL114_rn	exon	164378623	164378765	0.0386799816070624	+	.	gene_id "ENSRNOG00000066615"; transcript_id "ENSRNOG00000066615_tx_110"; exon_id "4_164378623_164378765_+"; exonnum "6"; txlen "1537";
4	ENSEMBL114_rn	exon	164378623	164378765	0.0386799816070624	+	.	gene_id "ENSRNOG00000066615"; transcript_id "ENSRNOG00000066615_tx_111"; exon_id "4_164378623_164378765_+"; exonnum "6"; txlen "1659";
4	ENSEMBL114_rn	exon	164378623	164378765	0.0362273690881768	+	.	gene_id "ENSRNOG00000066615"; transcript_id "ENSRNOG00000066615_tx_113"; exon_id "4_164378623_164378765_+"; exonnum "5"; txlen "1592";
4	ENSEMBL114_rn	exon	164378623	164378765	0.0355104477027723	+	.	gene_id "ENSRNOG00000066615"; transcript_id "ENSRNOG00000066615_tx_115"; exon_id "4_164378623_164378765_+"; exonnum "5"; txlen "1446";
4	ENSEMBL114_rn	exon	164378623	164378765	0.0349007617083266	+	.	gene_id "ENSRNOG00000066615"; transcript_id "ENSRNOG00000066615_tx_116"; exon_id "4_164378623_164378765_+"; exonnum "5"; txlen "1416";
4	ENSEMBL114_rn	exon	164378623	164378765	0.0336004117040119	+	.	gene_id "ENSRNOG00000066615"; transcript_id "ENSRNOG00000066615_tx_118"; exon_id "4_164378623_164378765_+"; exonnum "3"; txlen "744";
4	ENSEMBL114_rn	exon	164378623	164378765	0.0332141771894549	+	.	gene_id "ENSRNOG00000066615"; transcript_id "ENSRNOG00000066615_tx_119"; exon_id "4_164378623_164378765_+"; exonnum "5"; txlen "1568";
4	ENSEMBL114_rn	exon	164378623	164378765	0.641936742550605	+	.	gene_id "ENSRNOG00000066615"; transcript_id "ENSRNOG00000066615_tx_12"; exon_id "4_164378623_164378765_+"; exonnum "4"; txlen "1422";
4	ENSEMBL114_rn	exon	164378623	164378765	0.0329667141595573	+	.	gene_id "ENSRNOG00000066615"; transcript_id "ENSRNOG00000066615_tx_120"; exon_id "4_164378623_164378765_+"; exonnum "6"; txlen "1594";
4	ENSEMBL114_rn	exon	164378623	164378765	0.0329667141595573	+	.	gene_id "ENSRNOG00000066615"; transcript_id "ENSRNOG00000066615_tx_121"; exon_id "4_164378623_164378765_+"; exonnum "6"; txlen "1716";
4	ENSEMBL114_rn	exon	164378623	164378765	0.0328666517659794	+	.	gene_id "ENSRNOG00000066615"; transcript_id "ENSRNOG00000066615_tx_122"; exon_id "4_164378623_164378765_+"; exonnum "6"; txlen "1900";
4	ENSEMBL114_rn	exon	164378623	164378765	0.0328666517659794	+	.	gene_id "ENSRNOG00000066615"; transcript_id "ENSRNOG00000066615_tx_123"; exon_id "4_164378623_164378765_+"; exonnum "7"; txlen "2024";
4	ENSEMBL114_rn	exon	164378623	164378765	0.0324075521572685	+	.	gene_id "ENSRNOG00000066615"; transcript_id "ENSRNOG00000066615_tx_124"; exon_id "4_164378623_164378765_+"; exonnum "5"; txlen "1569";
4	ENSEMBL114_rn	exon	164378623	164378765	0.641936742550605	+	.	gene_id "ENSRNOG00000066615"; transcript_id "ENSRNOG00000066615_tx_13"; exon_id "4_164378623_164378765_+"; exonnum "4"; txlen "1544";
4	ENSEMBL114_rn	exon	164378623	164378765	0.616807477844144	+	.	gene_id "ENSRNOG00000066615"; transcript_id "ENSRNOG00000066615_tx_14"; exon_id "4_164378623_164378765_+"; exonnum "3"; txlen "846";
4	ENSEMBL114_rn	exon	164378623	164378765	0.602877946072943	+	.	gene_id "ENSRNOG00000066615"; transcript_id "ENSRNOG00000066615_tx_15"; exon_id "4_164378623_164378765_+"; exonnum "5"; txlen "1567";
4	ENSEMBL114_rn	exon	164378623	164378765	0.561466348071921	+	.	gene_id "ENSRNOG00000066615"; transcript_id "ENSRNOG00000066615_tx_16"; exon_id "4_164378623_164378765_+"; exonnum "4"; txlen "1126";
4	ENSEMBL114_rn	exon	164378623	164378765	0.560962317301752	+	.	gene_id "ENSRNOG00000066615"; transcript_id "ENSRNOG00000066615_tx_17"; exon_id "4_164378623_164378765_+"; exonnum "3"; txlen "1576";
4	ENSEMBL114_rn	exon	164378623	164378765	0.560962317301752	+	.	gene_id "ENSRNOG00000066615"; transcript_id "ENSRNOG00000066615_tx_18"; exon_id "4_164378623_164378765_+"; exonnum "4"; txlen "1700";
4	ENSEMBL114_rn	exon	164378623	164378765	0.524839332356732	+	.	gene_id "ENSRNOG00000066615"; transcript_id "ENSRNOG00000066615_tx_19"; exon_id "4_164378623_164378765_+"; exonnum "4"; txlen "970";
4	ENSEMBL114_rn	exon	164378623	164378765	0.452854549162174	+	.	gene_id "ENSRNOG00000066615"; transcript_id "ENSRNOG00000066615_tx_20"; exon_id "4_164378623_164378765_+"; exonnum "3"; txlen "1454";
4	ENSEMBL114_rn	exon	164378623	164378765	0.335253108198133	+	.	gene_id "ENSRNOG00000066615"; transcript_id "ENSRNOG00000066615_tx_23"; exon_id "4_164378623_164378765_+"; exonnum "4"; txlen "1578";
4	ENSEMBL114_rn	exon	164378623	164378765	0.272522160686874	+	.	gene_id "ENSRNOG00000066615"; transcript_id "ENSRNOG00000066615_tx_24"; exon_id "4_164378623_164378765_+"; exonnum "3"; txlen "1002";
4	ENSEMBL114_rn	exon	164378623	164378765	0.264380857700548	+	.	gene_id "ENSRNOG00000066615"; transcript_id "ENSRNOG00000066615_tx_25"; exon_id "4_164378623_164378765_+"; exonnum "4"; txlen "1382";
4	ENSEMBL114_rn	exon	164378623	164378765	0.252207866308473	+	.	gene_id "ENSRNOG00000066615"; transcript_id "ENSRNOG00000066615_tx_27"; exon_id "4_164378623_164378765_+"; exonnum "4"; txlen "1477";
4	ENSEMBL114_rn	exon	164378623	164378765	0.242718362791957	+	.	gene_id "ENSRNOG00000066615"; transcript_id "ENSRNOG00000066615_tx_28"; exon_id "4_164378623_164378765_+"; exonnum "4"; txlen "1419";
4	ENSEMBL114_rn	exon	164378623	164378765	0.233825540069396	+	.	gene_id "ENSRNOG00000066615"; transcript_id "ENSRNOG00000066615_tx_29"; exon_id "4_164378623_164378765_+"; exonnum "5"; txlen "1601";
4	ENSEMBL114_rn	exon	164378623	164378765	0.212200863119621	+	.	gene_id "ENSRNOG00000066615"; transcript_id "ENSRNOG00000066615_tx_30"; exon_id "4_164378623_164378765_+"; exonnum "4"; txlen "747";
4	ENSEMBL114_rn	exon	164378623	164378765	0.203554748802038	+	.	gene_id "ENSRNOG00000066615"; transcript_id "ENSRNOG00000066615_tx_32"; exon_id "4_164378623_164378765_+"; exonnum "5"; txlen "1384";
4	ENSEMBL114_rn	exon	164378623	164378765	0.203554748802038	+	.	gene_id "ENSRNOG00000066615"; transcript_id "ENSRNOG00000066615_tx_33"; exon_id "4_164378623_164378765_+"; exonnum "5"; txlen "1506";
4	ENSEMBL114_rn	exon	164378623	164378765	0.180039355648428	+	.	gene_id "ENSRNOG00000066615"; transcript_id "ENSRNOG00000066615_tx_34"; exon_id "4_164378623_164378765_+"; exonnum "3"; txlen "1340";
4	ENSEMBL114_rn	exon	164378623	164378765	0.180039355648428	+	.	gene_id "ENSRNOG00000066615"; transcript_id "ENSRNOG00000066615_tx_36"; exon_id "4_164378623_164378765_+"; exonnum "3"; txlen "1462";
4	ENSEMBL114_rn	exon	164378623	164378765	0.178429855857985	+	.	gene_id "ENSRNOG00000066615"; transcript_id "ENSRNOG00000066615_tx_38"; exon_id "4_164378623_164378765_+"; exonnum "4"; txlen "1599";
4	ENSEMBL114_rn	exon	164378623	164378765	0.172102004100165	+	.	gene_id "ENSRNOG00000066615"; transcript_id "ENSRNOG00000066615_tx_39"; exon_id "4_164378623_164378765_+"; exonnum "5"; txlen "1421";
4	ENSEMBL114_rn	exon	164378623	164378765	0.66693052069461	+	.	gene_id "ENSRNOG00000066615"; transcript_id "ENSRNOG00000066615_tx_4"; exon_id "4_164378623_164378765_+"; exonnum "5"; txlen "1445";
4	ENSEMBL114_rn	exon	164378623	164378765	0.171290266773171	+	.	gene_id "ENSRNOG00000066615"; transcript_id "ENSRNOG00000066615_tx_40"; exon_id "4_164378623_164378765_+"; exonnum "3"; txlen "766";
4	ENSEMBL114_rn	exon	164378623	164378765	0.171290266773171	+	.	gene_id "ENSRNOG00000066615"; transcript_id "ENSRNOG00000066615_tx_41"; exon_id "4_164378623_164378765_+"; exonnum "3"; txlen "1618";
4	ENSEMBL114_rn	exon	164378623	164378765	0.171290266773171	+	.	gene_id "ENSRNOG00000066615"; transcript_id "ENSRNOG00000066615_tx_42"; exon_id "4_164378623_164378765_+"; exonnum "3"; txlen "888";
4	ENSEMBL114_rn	exon	164378623	164378765	0.171290266773171	+	.	gene_id "ENSRNOG00000066615"; transcript_id "ENSRNOG00000066615_tx_43"; exon_id "4_164378623_164378765_+"; exonnum "3"; txlen "1496";
4	ENSEMBL114_rn	exon	164378623	164378765	0.171290266773171	+	.	gene_id "ENSRNOG00000066615"; transcript_id "ENSRNOG00000066615_tx_44"; exon_id "4_164378623_164378765_+"; exonnum "4"; txlen "1464";
4	ENSEMBL114_rn	exon	164378623	164378765	0.171290266773171	+	.	gene_id "ENSRNOG00000066615"; transcript_id "ENSRNOG00000066615_tx_45"; exon_id "4_164378623_164378765_+"; exonnum "4"; txlen "890";
4	ENSEMBL114_rn	exon	164378623	164378765	0.171290266773171	+	.	gene_id "ENSRNOG00000066615"; transcript_id "ENSRNOG00000066615_tx_46"; exon_id "4_164378623_164378765_+"; exonnum "4"; txlen "1586";
4	ENSEMBL114_rn	exon	164378623	164378765	0.171290266773171	+	.	gene_id "ENSRNOG00000066615"; transcript_id "ENSRNOG00000066615_tx_47"; exon_id "4_164378623_164378765_+"; exonnum "4"; txlen "1620";
4	ENSEMBL114_rn	exon	164378623	164378765	0.171290266773171	+	.	gene_id "ENSRNOG00000066615"; transcript_id "ENSRNOG00000066615_tx_48"; exon_id "4_164378623_164378765_+"; exonnum "4"; txlen "1742";
4	ENSEMBL114_rn	exon	164378623	164378765	0.170829032758336	+	.	gene_id "ENSRNOG00000066615"; transcript_id "ENSRNOG00000066615_tx_49"; exon_id "4_164378623_164378765_+"; exonnum "5"; txlen "1723";
4	ENSEMBL114_rn	exon	164378623	164378765	0.164414392547296	+	.	gene_id "ENSRNOG00000066615"; transcript_id "ENSRNOG00000066615_tx_50"; exon_id "4_164378623_164378765_+"; exonnum "3"; txlen "880";
4	ENSEMBL114_rn	exon	164378623	164378765	0.158450996383142	+	.	gene_id "ENSRNOG00000066615"; transcript_id "ENSRNOG00000066615_tx_51"; exon_id "4_164378623_164378765_+"; exonnum "3"; txlen "555";
4	ENSEMBL114_rn	exon	164378623	164378765	0.153469528251468	+	.	gene_id "ENSRNOG00000066615"; transcript_id "ENSRNOG00000066615_tx_53"; exon_id "4_164378623_164378765_+"; exonnum "4"; txlen "869";
4	ENSEMBL114_rn	exon	164378623	164378765	0.1454041094639	+	.	gene_id "ENSRNOG00000066615"; transcript_id "ENSRNOG00000066615_tx_54"; exon_id "4_164378623_164378765_+"; exonnum "3"; txlen "677";
4	ENSEMBL114_rn	exon	164378623	164378765	0.1454041094639	+	.	gene_id "ENSRNOG00000066615"; transcript_id "ENSRNOG00000066615_tx_55"; exon_id "4_164378623_164378765_+"; exonnum "4"; txlen "679";
4	ENSEMBL114_rn	exon	164378623	164378765	0.142566254303173	+	.	gene_id "ENSRNOG00000066615"; transcript_id "ENSRNOG00000066615_tx_57"; exon_id "4_164378623_164378765_+"; exonnum "3"; txlen "1129";
4	ENSEMBL114_rn	exon	164378623	164378765	0.142566254303173	+	.	gene_id "ENSRNOG00000066615"; transcript_id "ENSRNOG00000066615_tx_58"; exon_id "4_164378623_164378765_+"; exonnum "3"; txlen "1251";
4	ENSEMBL114_rn	exon	164378623	164378765	0.142566254303173	+	.	gene_id "ENSRNOG00000066615"; transcript_id "ENSRNOG00000066615_tx_59"; exon_id "4_164378623_164378765_+"; exonnum "4"; txlen "1253";
4	ENSEMBL114_rn	exon	164378623	164378765	0.642440773320774	+	.	gene_id "ENSRNOG00000066615"; transcript_id "ENSRNOG00000066615_tx_6"; exon_id "4_164378623_164378765_+"; exonnum "3"; txlen "724";
4	ENSEMBL114_rn	exon	164378623	164378765	0.142566254303173	+	.	gene_id "ENSRNOG00000066615"; transcript_id "ENSRNOG00000066615_tx_60"; exon_id "4_164378623_164378765_+"; exonnum "4"; txlen "1375";
4	ENSEMBL114_rn	exon	164378623	164378765	0.139402253266546	+	.	gene_id "ENSRNOG00000066615"; transcript_id "ENSRNOG00000066615_tx_61"; exon_id "4_164378623_164378765_+"; exonnum "5"; txlen "1543";
4	ENSEMBL114_rn	exon	164378623	164378765	0.129519367383931	+	.	gene_id "ENSRNOG00000066615"; transcript_id "ENSRNOG00000066615_tx_62"; exon_id "4_164378623_164378765_+"; exonnum "4"; txlen "1531";
4	ENSEMBL114_rn	exon	164378623	164378765	0.125259283415561	+	.	gene_id "ENSRNOG00000066615"; transcript_id "ENSRNOG00000066615_tx_64"; exon_id "4_164378623_164378765_+"; exonnum "3"; txlen "1162";
4	ENSEMBL114_rn	exon	164378623	164378765	0.125259283415561	+	.	gene_id "ENSRNOG00000066615"; transcript_id "ENSRNOG00000066615_tx_65"; exon_id "4_164378623_164378765_+"; exonnum "3"; txlen "1284";
4	ENSEMBL114_rn	exon	164378623	164378765	0.125259283415561	+	.	gene_id "ENSRNOG00000066615"; transcript_id "ENSRNOG00000066615_tx_66"; exon_id "4_164378623_164378765_+"; exonnum "4"; txlen "1286";
4	ENSEMBL114_rn	exon	164378623	164378765	0.115128759454737	+	.	gene_id "ENSRNOG00000066615"; transcript_id "ENSRNOG00000066615_tx_67"; exon_id "4_164378623_164378765_+"; exonnum "3"; txlen "1318";
4	ENSEMBL114_rn	exon	164378623	164378765	0.113328179859183	+	.	gene_id "ENSRNOG00000066615"; transcript_id "ENSRNOG00000066615_tx_69"; exon_id "4_164378623_164378765_+"; exonnum "4"; txlen "903";
4	ENSEMBL114_rn	exon	164378623	164378765	0.104538805014113	+	.	gene_id "ENSRNOG00000066615"; transcript_id "ENSRNOG00000066615_tx_70"; exon_id "4_164378623_164378765_+"; exonnum "3"; txlen "588";
4	ENSEMBL114_rn	exon	164378623	164378765	0.091767164390032	+	.	gene_id "ENSRNOG00000066615"; transcript_id "ENSRNOG00000066615_tx_71"; exon_id "4_164378623_164378765_+"; exonnum "5"; txlen "1708";
4	ENSEMBL114_rn	exon	164378623	164378765	0.0901612475506283	+	.	gene_id "ENSRNOG00000066615"; transcript_id "ENSRNOG00000066615_tx_72"; exon_id "4_164378623_164378765_+"; exonnum "5"; txlen "871";
4	ENSEMBL114_rn	exon	164378623	164378765	0.0873670347024247	+	.	gene_id "ENSRNOG00000066615"; transcript_id "ENSRNOG00000066615_tx_73"; exon_id "4_164378623_164378765_+"; exonnum "4"; txlen "801";
4	ENSEMBL114_rn	exon	164378623	164378765	0.0873670347024247	+	.	gene_id "ENSRNOG00000066615"; transcript_id "ENSRNOG00000066615_tx_75"; exon_id "4_164378623_164378765_+"; exonnum "4"; txlen "957";
4	ENSEMBL114_rn	exon	164378623	164378765	0.0873670347024247	+	.	gene_id "ENSRNOG00000066615"; transcript_id "ENSRNOG00000066615_tx_76"; exon_id "4_164378623_164378765_+"; exonnum "3"; txlen "833";
4	ENSEMBL114_rn	exon	164378623	164378765	0.0871536244350949	+	.	gene_id "ENSRNOG00000066615"; transcript_id "ENSRNOG00000066615_tx_77"; exon_id "4_164378623_164378765_+"; exonnum "5"; txlen "993";
4	ENSEMBL114_rn	exon	164378623	164378765	0.0783125091170006	+	.	gene_id "ENSRNOG00000066615"; transcript_id "ENSRNOG00000066615_tx_79"; exon_id "4_164378623_164378765_+"; exonnum "4"; txlen "1416";
4	ENSEMBL114_rn	exon	164378623	164378765	0.642440773320774	+	.	gene_id "ENSRNOG00000066615"; transcript_id "ENSRNOG00000066615_tx_8"; exon_id "4_164378623_164378765_+"; exonnum "4"; txlen "848";
4	ENSEMBL114_rn	exon	164378623	164378765	0.0783125091170006	+	.	gene_id "ENSRNOG00000066615"; transcript_id "ENSRNOG00000066615_tx_80"; exon_id "4_164378623_164378765_+"; exonnum "5"; txlen "1540";
4	ENSEMBL114_rn	exon	164378623	164378765	0.0739218168414441	+	.	gene_id "ENSRNOG00000066615"; transcript_id "ENSRNOG00000066615_tx_81"; exon_id "4_164378623_164378765_+"; exonnum "3"; txlen "711";
4	ENSEMBL114_rn	exon	164378623	164378765	0.0714822926224557	+	.	gene_id "ENSRNOG00000066615"; transcript_id "ENSRNOG00000066615_tx_84"; exon_id "4_164378623_164378765_+"; exonnum "3"; txlen "1407";
4	ENSEMBL114_rn	exon	164378623	164378765	0.0675204821988696	+	.	gene_id "ENSRNOG00000066615"; transcript_id "ENSRNOG00000066615_tx_85"; exon_id "4_164378623_164378765_+"; exonnum "6"; txlen "1744";
4	ENSEMBL114_rn	exon	164378623	164378765	0.0675204821988696	+	.	gene_id "ENSRNOG00000066615"; transcript_id "ENSRNOG00000066615_tx_86"; exon_id "4_164378623_164378765_+"; exonnum "7"; txlen "1746";
4	ENSEMBL114_rn	exon	164378623	164378765	0.0675204821988696	+	.	gene_id "ENSRNOG00000066615"; transcript_id "ENSRNOG00000066615_tx_87"; exon_id "4_164378623_164378765_+"; exonnum "7"; txlen "1868";
4	ENSEMBL114_rn	exon	164378623	164378765	0.0663136987654972	+	.	gene_id "ENSRNOG00000066615"; transcript_id "ENSRNOG00000066615_tx_88"; exon_id "4_164378623_164378765_+"; exonnum "5"; txlen "1027";
4	ENSEMBL114_rn	exon	164378623	164378765	0.0655436719164687	+	.	gene_id "ENSRNOG00000066615"; transcript_id "ENSRNOG00000066615_tx_89"; exon_id "4_164378623_164378765_+"; exonnum "4"; txlen "1538";
4	ENSEMBL114_rn	exon	164378623	164378765	0.0655436719164687	+	.	gene_id "ENSRNOG00000066615"; transcript_id "ENSRNOG00000066615_tx_90"; exon_id "4_164378623_164378765_+"; exonnum "5"; txlen "1662";
4	ENSEMBL114_rn	exon	164378623	164378765	0.064522901383115	+	.	gene_id "ENSRNOG00000066615"; transcript_id "ENSRNOG00000066615_tx_91"; exon_id "4_164378623_164378765_+"; exonnum "4"; txlen "1575";
4	ENSEMBL114_rn	exon	164378623	164378765	0.064522901383115	+	.	gene_id "ENSRNOG00000066615"; transcript_id "ENSRNOG00000066615_tx_92"; exon_id "4_164378623_164378765_+"; exonnum "5"; txlen "1699";
4	ENSEMBL114_rn	exon	164378623	164378765	0.0637897387810277	+	.	gene_id "ENSRNOG00000066615"; transcript_id "ENSRNOG00000066615_tx_93"; exon_id "4_164378623_164378765_+"; exonnum "4"; txlen "1453";
4	ENSEMBL114_rn	exon	164378623	164378765	0.061010648190039	+	.	gene_id "ENSRNOG00000066615"; transcript_id "ENSRNOG00000066615_tx_95"; exon_id "4_164378623_164378765_+"; exonnum "5"; txlen "1577";
4	ENSEMBL114_rn	exon	164378623	164378765	0.0603657336953375	+	.	gene_id "ENSRNOG00000066615"; transcript_id "ENSRNOG00000066615_tx_96"; exon_id "4_164378623_164378765_+"; exonnum "4"; txlen "1025";
4	ENSEMBL114_rn	exon	164378623	164378765	0.058037074761475	+	.	gene_id "ENSRNOG00000066615"; transcript_id "ENSRNOG00000066615_tx_98"; exon_id "4_164378623_164378765_+"; exonnum "3"; txlen "1285";
4	ENSEMBL114_rn	exon	164378623	164378765	0.0570940347280106	+	.	gene_id "ENSRNOG00000066615"; transcript_id "ENSRNOG00000066615_tx_99"; exon_id "4_164378623_164378765_+"; exonnum "6"; txlen "1778";
4	ensembl	exon	164378623	164391552	0	+	.	gene_id "ENSRNOG00000066615"; gene_version "2"; transcript_id "ENSRNOT00000143850"; transcript_version "1"; exon_number "4"; gene_source "ensembl"; gene_biotype "lncRNA"; transcript_source "ensembl"; transcript_biotype "lncRNA"; exon_id "ENSRNOE00000781165"; exon_version "1"; tag "Ensembl_canonical";
4	sraer114_es	exon	164384189	164384271	0.0486220614746616	+	.	gene_id "ENSRNOG00000066615"; transcript_id "ENSRNOG00000066615_tx_101"; exon_id "4_164384189_164384271_+"; exonnum "1"; txlen "763";
4	sraer114_es	exon	164384189	164384271	0.0462257405022239	+	.	gene_id "ENSRNOG00000066615"; transcript_id "ENSRNOG00000066615_tx_105"; exon_id "4_164384189_164384271_+"; exonnum "1"; txlen "1224";
4	sraer114_es	exon	164384189	164384271	0.254344918128256	+	.	gene_id "ENSRNOG00000066615"; transcript_id "ENSRNOG00000066615_tx_26"; exon_id "4_164384189_164384271_+"; exonnum "1"; txlen "910";
4	sraer114_es	exon	164384189	164384271	0.665044344888722	+	.	gene_id "ENSRNOG00000066615"; transcript_id "ENSRNOG00000066615_tx_5"; exon_id "4_164384189_164384271_+"; exonnum "1"; txlen "1066";
4	sraer114_es	exon	164384189	164384271	0.0805359827973239	+	.	gene_id "ENSRNOG00000066615"; transcript_id "ENSRNOG00000066615_tx_78"; exon_id "4_164384189_164384271_+"; exonnum "1"; txlen "1188";
4	sraer114_es	exon	164384189	164384271	0.0620025105008746	+	.	gene_id "ENSRNOG00000066615"; transcript_id "ENSRNOG00000066615_tx_94"; exon_id "4_164384189_164384271_+"; exonnum "1"; txlen "1102";
4	sraer114_es	exon	164384189	164384271	0.0583464737695939	+	.	gene_id "ENSRNOG00000066615"; transcript_id "ENSRNOG00000066615_tx_97"; exon_id "4_164384189_164384271_+"; exonnum "1"; txlen "919";
4	sraer114_mid	exon	164384716	164384907	0.0462257405022239	+	.	gene_id "ENSRNOG00000066615"; transcript_id "ENSRNOG00000066615_tx_105"; exon_id "4_164384716_164384907_+"; exonnum "2"; txlen "1224";
4	sraer114_mid	exon	164384716	164384907	0.0620025105008746	+	.	gene_id "ENSRNOG00000066615"; transcript_id "ENSRNOG00000066615_tx_94"; exon_id "4_164384716_164384907_+"; exonnum "2"; txlen "1102";
4	sraer114_mid	exon	164384752	164384907	0.0570940347280106	+	.	gene_id "ENSRNOG00000066615"; transcript_id "ENSRNOG00000066615_tx_100"; exon_id "4_164384752_164384907_+"; exonnum "8"; txlen "1902";
4	sraer114_mid	exon	164384752	164384907	0.0468129515832549	+	.	gene_id "ENSRNOG00000066615"; transcript_id "ENSRNOG00000066615_tx_102"; exon_id "4_164384752_164384907_+"; exonnum "5"; txlen "1004";
4	sraer114_mid	exon	164384752	164384907	0.0336004117040119	+	.	gene_id "ENSRNOG00000066615"; transcript_id "ENSRNOG00000066615_tx_118"; exon_id "4_164384752_164384907_+"; exonnum "4"; txlen "744";
4	sraer114_mid	exon	164384752	164384907	0.0328666517659794	+	.	gene_id "ENSRNOG00000066615"; transcript_id "ENSRNOG00000066615_tx_122"; exon_id "4_164384752_164384907_+"; exonnum "7"; txlen "1900";
4	sraer114_mid	exon	164384752	164384907	0.0328666517659794	+	.	gene_id "ENSRNOG00000066615"; transcript_id "ENSRNOG00000066615_tx_123"; exon_id "4_164384752_164384907_+"; exonnum "8"; txlen "2024";
4	sraer114_mid	exon	164384752	164384907	0.0324075521572685	+	.	gene_id "ENSRNOG00000066615"; transcript_id "ENSRNOG00000066615_tx_124"; exon_id "4_164384752_164384907_+"; exonnum "6"; txlen "1569";
4	sraer114_mid	exon	164384752	164384907	0.561466348071921	+	.	gene_id "ENSRNOG00000066615"; transcript_id "ENSRNOG00000066615_tx_16"; exon_id "4_164384752_164384907_+"; exonnum "5"; txlen "1126";
4	sraer114_mid	exon	164384752	164384907	0.560962317301752	+	.	gene_id "ENSRNOG00000066615"; transcript_id "ENSRNOG00000066615_tx_17"; exon_id "4_164384752_164384907_+"; exonnum "4"; txlen "1576";
4	sraer114_mid	exon	164384752	164384907	0.560962317301752	+	.	gene_id "ENSRNOG00000066615"; transcript_id "ENSRNOG00000066615_tx_18"; exon_id "4_164384752_164384907_+"; exonnum "5"; txlen "1700";
4	sraer114_mid	exon	164384752	164384907	0.452854549162174	+	.	gene_id "ENSRNOG00000066615"; transcript_id "ENSRNOG00000066615_tx_20"; exon_id "4_164384752_164384907_+"; exonnum "4"; txlen "1454";
4	sraer114_mid	exon	164384752	164384907	0.335253108198133	+	.	gene_id "ENSRNOG00000066615"; transcript_id "ENSRNOG00000066615_tx_23"; exon_id "4_164384752_164384907_+"; exonnum "5"; txlen "1578";
4	sraer114_mid	exon	164384752	164384907	0.272522160686874	+	.	gene_id "ENSRNOG00000066615"; transcript_id "ENSRNOG00000066615_tx_24"; exon_id "4_164384752_164384907_+"; exonnum "4"; txlen "1002";
4	sraer114_mid	exon	164384752	164384907	0.252207866308473	+	.	gene_id "ENSRNOG00000066615"; transcript_id "ENSRNOG00000066615_tx_27"; exon_id "4_164384752_164384907_+"; exonnum "5"; txlen "1477";
4	sraer114_mid	exon	164384752	164384907	0.233825540069396	+	.	gene_id "ENSRNOG00000066615"; transcript_id "ENSRNOG00000066615_tx_29"; exon_id "4_164384752_164384907_+"; exonnum "6"; txlen "1601";
4	sraer114_mid	exon	164384752	164384907	0.178429855857985	+	.	gene_id "ENSRNOG00000066615"; transcript_id "ENSRNOG00000066615_tx_38"; exon_id "4_164384752_164384907_+"; exonnum "5"; txlen "1599";
4	sraer114_mid	exon	164384752	164384907	0.171290266773171	+	.	gene_id "ENSRNOG00000066615"; transcript_id "ENSRNOG00000066615_tx_41"; exon_id "4_164384752_164384907_+"; exonnum "4"; txlen "1618";
4	sraer114_mid	exon	164384752	164384907	0.171290266773171	+	.	gene_id "ENSRNOG00000066615"; transcript_id "ENSRNOG00000066615_tx_43"; exon_id "4_164384752_164384907_+"; exonnum "4"; txlen "1496";
4	sraer114_mid	exon	164384752	164384907	0.171290266773171	+	.	gene_id "ENSRNOG00000066615"; transcript_id "ENSRNOG00000066615_tx_47"; exon_id "4_164384752_164384907_+"; exonnum "5"; txlen "1620";
4	sraer114_mid	exon	164384752	164384907	0.171290266773171	+	.	gene_id "ENSRNOG00000066615"; transcript_id "ENSRNOG00000066615_tx_48"; exon_id "4_164384752_164384907_+"; exonnum "5"; txlen "1742";
4	sraer114_mid	exon	164384752	164384907	0.170829032758336	+	.	gene_id "ENSRNOG00000066615"; transcript_id "ENSRNOG00000066615_tx_49"; exon_id "4_164384752_164384907_+"; exonnum "6"; txlen "1723";
4	sraer114_mid	exon	164384752	164384907	0.665044344888722	+	.	gene_id "ENSRNOG00000066615"; transcript_id "ENSRNOG00000066615_tx_5"; exon_id "4_164384752_164384907_+"; exonnum "2"; txlen "1066";
4	sraer114_mid	exon	164384752	164384907	0.164414392547296	+	.	gene_id "ENSRNOG00000066615"; transcript_id "ENSRNOG00000066615_tx_50"; exon_id "4_164384752_164384907_+"; exonnum "4"; txlen "880";
4	sraer114_mid	exon	164384752	164384907	0.129519367383931	+	.	gene_id "ENSRNOG00000066615"; transcript_id "ENSRNOG00000066615_tx_62"; exon_id "4_164384752_164384907_+"; exonnum "5"; txlen "1531";
4	sraer114_mid	exon	164384752	164384907	0.115128759454737	+	.	gene_id "ENSRNOG00000066615"; transcript_id "ENSRNOG00000066615_tx_67"; exon_id "4_164384752_164384907_+"; exonnum "4"; txlen "1318";
4	sraer114_mid	exon	164384752	164384907	0.113328179859183	+	.	gene_id "ENSRNOG00000066615"; transcript_id "ENSRNOG00000066615_tx_69"; exon_id "4_164384752_164384907_+"; exonnum "5"; txlen "903";
4	sraer114_mid	exon	164384752	164384907	0.0873670347024247	+	.	gene_id "ENSRNOG00000066615"; transcript_id "ENSRNOG00000066615_tx_75"; exon_id "4_164384752_164384907_+"; exonnum "5"; txlen "957";
4	sraer114_mid	exon	164384752	164384907	0.0873670347024247	+	.	gene_id "ENSRNOG00000066615"; transcript_id "ENSRNOG00000066615_tx_76"; exon_id "4_164384752_164384907_+"; exonnum "4"; txlen "833";
4	sraer114_mid	exon	164384752	164384907	0.0805359827973239	+	.	gene_id "ENSRNOG00000066615"; transcript_id "ENSRNOG00000066615_tx_78"; exon_id "4_164384752_164384907_+"; exonnum "2"; txlen "1188";
4	sraer114_mid	exon	164384752	164384907	0.0783125091170006	+	.	gene_id "ENSRNOG00000066615"; transcript_id "ENSRNOG00000066615_tx_79"; exon_id "4_164384752_164384907_+"; exonnum "5"; txlen "1416";
4	sraer114_mid	exon	164384752	164384907	0.0783125091170006	+	.	gene_id "ENSRNOG00000066615"; transcript_id "ENSRNOG00000066615_tx_80"; exon_id "4_164384752_164384907_+"; exonnum "6"; txlen "1540";
4	sraer114_mid	exon	164384752	164384907	0.0739218168414441	+	.	gene_id "ENSRNOG00000066615"; transcript_id "ENSRNOG00000066615_tx_81"; exon_id "4_164384752_164384907_+"; exonnum "4"; txlen "711";
4	sraer114_mid	exon	164384752	164384907	0.0714822926224557	+	.	gene_id "ENSRNOG00000066615"; transcript_id "ENSRNOG00000066615_tx_84"; exon_id "4_164384752_164384907_+"; exonnum "4"; txlen "1407";
4	sraer114_mid	exon	164384752	164384907	0.0663136987654972	+	.	gene_id "ENSRNOG00000066615"; transcript_id "ENSRNOG00000066615_tx_88"; exon_id "4_164384752_164384907_+"; exonnum "6"; txlen "1027";
4	sraer114_mid	exon	164384752	164384907	0.0655436719164687	+	.	gene_id "ENSRNOG00000066615"; transcript_id "ENSRNOG00000066615_tx_89"; exon_id "4_164384752_164384907_+"; exonnum "5"; txlen "1538";
4	sraer114_mid	exon	164384752	164384907	0.0655436719164687	+	.	gene_id "ENSRNOG00000066615"; transcript_id "ENSRNOG00000066615_tx_90"; exon_id "4_164384752_164384907_+"; exonnum "6"; txlen "1662";
4	sraer114_mid	exon	164384752	164384907	0.064522901383115	+	.	gene_id "ENSRNOG00000066615"; transcript_id "ENSRNOG00000066615_tx_91"; exon_id "4_164384752_164384907_+"; exonnum "5"; txlen "1575";
4	sraer114_mid	exon	164384752	164384907	0.064522901383115	+	.	gene_id "ENSRNOG00000066615"; transcript_id "ENSRNOG00000066615_tx_92"; exon_id "4_164384752_164384907_+"; exonnum "6"; txlen "1699";
4	sraer114_mid	exon	164384752	164384907	0.0637897387810277	+	.	gene_id "ENSRNOG00000066615"; transcript_id "ENSRNOG00000066615_tx_93"; exon_id "4_164384752_164384907_+"; exonnum "5"; txlen "1453";
4	sraer114_mid	exon	164384752	164384907	0.061010648190039	+	.	gene_id "ENSRNOG00000066615"; transcript_id "ENSRNOG00000066615_tx_95"; exon_id "4_164384752_164384907_+"; exonnum "6"; txlen "1577";
4	sraer114_mid	exon	164384752	164384907	0.0603657336953375	+	.	gene_id "ENSRNOG00000066615"; transcript_id "ENSRNOG00000066615_tx_96"; exon_id "4_164384752_164384907_+"; exonnum "5"; txlen "1025";
4	sraer114_mid	exon	164384752	164384907	0.0583464737695939	+	.	gene_id "ENSRNOG00000066615"; transcript_id "ENSRNOG00000066615_tx_97"; exon_id "4_164384752_164384907_+"; exonnum "2"; txlen "919";
4	sraer114_mid	exon	164384752	164384907	0.058037074761475	+	.	gene_id "ENSRNOG00000066615"; transcript_id "ENSRNOG00000066615_tx_98"; exon_id "4_164384752_164384907_+"; exonnum "4"; txlen "1285";
4	sraer114_mid	exon	164384752	164384907	0.0570940347280106	+	.	gene_id "ENSRNOG00000066615"; transcript_id "ENSRNOG00000066615_tx_99"; exon_id "4_164384752_164384907_+"; exonnum "7"; txlen "1778";
4	sraer114_mid	exon	164388735	164388856	1.14278173768515	+	.	gene_id "ENSRNOG00000066615"; transcript_id "ENSRNOG00000066615_tx_1"; exon_id "4_164388735_164388856_+"; exonnum "5"; txlen "1443";
4	sraer114_mid	exon	164388735	164388856	0.046612891644895	+	.	gene_id "ENSRNOG00000066615"; transcript_id "ENSRNOG00000066615_tx_103"; exon_id "4_164388735_164388856_+"; exonnum "4"; txlen "726";
4	sraer114_mid	exon	164388735	164388856	0.0462257405022239	+	.	gene_id "ENSRNOG00000066615"; transcript_id "ENSRNOG00000066615_tx_105"; exon_id "4_164388735_164388856_+"; exonnum "3"; txlen "1224";
4	sraer114_mid	exon	164388735	164388856	0.0457397478712315	+	.	gene_id "ENSRNOG00000066615"; transcript_id "ENSRNOG00000066615_tx_106"; exon_id "4_164388735_164388856_+"; exonnum "5"; txlen "1424";
4	sraer114_mid	exon	164388735	164388856	0.0386799816070624	+	.	gene_id "ENSRNOG00000066615"; transcript_id "ENSRNOG00000066615_tx_108"; exon_id "4_164388735_164388856_+"; exonnum "6"; txlen "1535";
4	sraer114_mid	exon	164388735	164388856	0.641936742550605	+	.	gene_id "ENSRNOG00000066615"; transcript_id "ENSRNOG00000066615_tx_11"; exon_id "4_164388735_164388856_+"; exonnum "4"; txlen "1420";
4	sraer114_mid	exon	164388735	164388856	0.0386799816070624	+	.	gene_id "ENSRNOG00000066615"; transcript_id "ENSRNOG00000066615_tx_111"; exon_id "4_164388735_164388856_+"; exonnum "7"; txlen "1659";
4	sraer114_mid	exon	164388735	164388856	0.0374433445696854	+	.	gene_id "ENSRNOG00000066615"; transcript_id "ENSRNOG00000066615_tx_112"; exon_id "4_164388735_164388856_+"; exonnum "5"; txlen "1363";
4	sraer114_mid	exon	164388735	164388856	0.0362273690881768	+	.	gene_id "ENSRNOG00000066615"; transcript_id "ENSRNOG00000066615_tx_113"; exon_id "4_164388735_164388856_+"; exonnum "6"; txlen "1592";
4	sraer114_mid	exon	164388735	164388856	0.0332141771894549	+	.	gene_id "ENSRNOG00000066615"; transcript_id "ENSRNOG00000066615_tx_119"; exon_id "4_164388735_164388856_+"; exonnum "6"; txlen "1568";
4	sraer114_mid	exon	164388735	164388856	0.0329667141595573	+	.	gene_id "ENSRNOG00000066615"; transcript_id "ENSRNOG00000066615_tx_121"; exon_id "4_164388735_164388856_+"; exonnum "7"; txlen "1716";
4	sraer114_mid	exon	164388735	164388856	0.0328666517659794	+	.	gene_id "ENSRNOG00000066615"; transcript_id "ENSRNOG00000066615_tx_122"; exon_id "4_164388735_164388856_+"; exonnum "8"; txlen "1900";
4	sraer114_mid	exon	164388735	164388856	0.0328666517659794	+	.	gene_id "ENSRNOG00000066615"; transcript_id "ENSRNOG00000066615_tx_123"; exon_id "4_164388735_164388856_+"; exonnum "9"; txlen "2024";
4	sraer114_mid	exon	164388735	164388856	0.641936742550605	+	.	gene_id "ENSRNOG00000066615"; transcript_id "ENSRNOG00000066615_tx_13"; exon_id "4_164388735_164388856_+"; exonnum "5"; txlen "1544";
4	sraer114_mid	exon	164388735	164388856	0.616807477844144	+	.	gene_id "ENSRNOG00000066615"; transcript_id "ENSRNOG00000066615_tx_14"; exon_id "4_164388735_164388856_+"; exonnum "4"; txlen "846";
4	sraer114_mid	exon	164388735	164388856	0.602877946072943	+	.	gene_id "ENSRNOG00000066615"; transcript_id "ENSRNOG00000066615_tx_15"; exon_id "4_164388735_164388856_+"; exonnum "6"; txlen "1567";
4	sraer114_mid	exon	164388735	164388856	0.561466348071921	+	.	gene_id "ENSRNOG00000066615"; transcript_id "ENSRNOG00000066615_tx_16"; exon_id "4_164388735_164388856_+"; exonnum "6"; txlen "1126";
4	sraer114_mid	exon	164388735	164388856	0.560962317301752	+	.	gene_id "ENSRNOG00000066615"; transcript_id "ENSRNOG00000066615_tx_17"; exon_id "4_164388735_164388856_+"; exonnum "5"; txlen "1576";
4	sraer114_mid	exon	164388735	164388856	0.560962317301752	+	.	gene_id "ENSRNOG00000066615"; transcript_id "ENSRNOG00000066615_tx_18"; exon_id "4_164388735_164388856_+"; exonnum "6"; txlen "1700";
4	sraer114_mid	exon	164388735	164388856	0.524839332356732	+	.	gene_id "ENSRNOG00000066615"; transcript_id "ENSRNOG00000066615_tx_19"; exon_id "4_164388735_164388856_+"; exonnum "5"; txlen "970";
4	sraer114_mid	exon	164388735	164388856	0.40023659756765	+	.	gene_id "ENSRNOG00000066615"; transcript_id "ENSRNOG00000066615_tx_21"; exon_id "4_164388735_164388856_+"; exonnum "4"; txlen "827";
4	sraer114_mid	exon	164388735	164388856	0.399732566797481	+	.	gene_id "ENSRNOG00000066615"; transcript_id "ENSRNOG00000066615_tx_22"; exon_id "4_164388735_164388856_+"; exonnum "4"; txlen "1401";
4	sraer114_mid	exon	164388735	164388856	0.272522160686874	+	.	gene_id "ENSRNOG00000066615"; transcript_id "ENSRNOG00000066615_tx_24"; exon_id "4_164388735_164388856_+"; exonnum "5"; txlen "1002";
4	sraer114_mid	exon	164388735	164388856	0.264380857700548	+	.	gene_id "ENSRNOG00000066615"; transcript_id "ENSRNOG00000066615_tx_25"; exon_id "4_164388735_164388856_+"; exonnum "5"; txlen "1382";
4	sraer114_mid	exon	164388735	164388856	0.242718362791957	+	.	gene_id "ENSRNOG00000066615"; transcript_id "ENSRNOG00000066615_tx_28"; exon_id "4_164388735_164388856_+"; exonnum "5"; txlen "1419";
4	sraer114_mid	exon	164388735	164388856	0.203554748802038	+	.	gene_id "ENSRNOG00000066615"; transcript_id "ENSRNOG00000066615_tx_33"; exon_id "4_164388735_164388856_+"; exonnum "6"; txlen "1506";
4	sraer114_mid	exon	164388735	164388856	0.180039355648428	+	.	gene_id "ENSRNOG00000066615"; transcript_id "ENSRNOG00000066615_tx_36"; exon_id "4_164388735_164388856_+"; exonnum "4"; txlen "1462";
4	sraer114_mid	exon	164388735	164388856	0.178429855857985	+	.	gene_id "ENSRNOG00000066615"; transcript_id "ENSRNOG00000066615_tx_38"; exon_id "4_164388735_164388856_+"; exonnum "6"; txlen "1599";
4	sraer114_mid	exon	164388735	164388856	0.171290266773171	+	.	gene_id "ENSRNOG00000066615"; transcript_id "ENSRNOG00000066615_tx_41"; exon_id "4_164388735_164388856_+"; exonnum "5"; txlen "1618";
4	sraer114_mid	exon	164388735	164388856	0.171290266773171	+	.	gene_id "ENSRNOG00000066615"; transcript_id "ENSRNOG00000066615_tx_42"; exon_id "4_164388735_164388856_+"; exonnum "4"; txlen "888";
4	sraer114_mid	exon	164388735	164388856	0.171290266773171	+	.	gene_id "ENSRNOG00000066615"; transcript_id "ENSRNOG00000066615_tx_46"; exon_id "4_164388735_164388856_+"; exonnum "5"; txlen "1586";
4	sraer114_mid	exon	164388735	164388856	0.171290266773171	+	.	gene_id "ENSRNOG00000066615"; transcript_id "ENSRNOG00000066615_tx_48"; exon_id "4_164388735_164388856_+"; exonnum "6"; txlen "1742";
4	sraer114_mid	exon	164388735	164388856	0.170829032758336	+	.	gene_id "ENSRNOG00000066615"; transcript_id "ENSRNOG00000066615_tx_49"; exon_id "4_164388735_164388856_+"; exonnum "7"; txlen "1723";
4	sraer114_mid	exon	164388735	164388856	0.153469528251468	+	.	gene_id "ENSRNOG00000066615"; transcript_id "ENSRNOG00000066615_tx_53"; exon_id "4_164388735_164388856_+"; exonnum "5"; txlen "869";
4	sraer114_mid	exon	164388735	164388856	0.1454041094639	+	.	gene_id "ENSRNOG00000066615"; transcript_id "ENSRNOG00000066615_tx_54"; exon_id "4_164388735_164388856_+"; exonnum "4"; txlen "677";
4	sraer114_mid	exon	164388735	164388856	0.142566254303173	+	.	gene_id "ENSRNOG00000066615"; transcript_id "ENSRNOG00000066615_tx_58"; exon_id "4_164388735_164388856_+"; exonnum "4"; txlen "1251";
4	sraer114_mid	exon	164388735	164388856	0.142566254303173	+	.	gene_id "ENSRNOG00000066615"; transcript_id "ENSRNOG00000066615_tx_60"; exon_id "4_164388735_164388856_+"; exonnum "5"; txlen "1375";
4	sraer114_mid	exon	164388735	164388856	0.139402253266546	+	.	gene_id "ENSRNOG00000066615"; transcript_id "ENSRNOG00000066615_tx_61"; exon_id "4_164388735_164388856_+"; exonnum "6"; txlen "1543";
4	sraer114_mid	exon	164388735	164388856	0.129519367383931	+	.	gene_id "ENSRNOG00000066615"; transcript_id "ENSRNOG00000066615_tx_62"; exon_id "4_164388735_164388856_+"; exonnum "6"; txlen "1531";
4	sraer114_mid	exon	164388735	164388856	0.125259283415561	+	.	gene_id "ENSRNOG00000066615"; transcript_id "ENSRNOG00000066615_tx_65"; exon_id "4_164388735_164388856_+"; exonnum "4"; txlen "1284";
4	sraer114_mid	exon	164388735	164388856	0.0873670347024247	+	.	gene_id "ENSRNOG00000066615"; transcript_id "ENSRNOG00000066615_tx_73"; exon_id "4_164388735_164388856_+"; exonnum "5"; txlen "801";
4	sraer114_mid	exon	164388735	164388856	0.0873670347024247	+	.	gene_id "ENSRNOG00000066615"; transcript_id "ENSRNOG00000066615_tx_74"; exon_id "4_164388735_164388856_+"; exonnum "4"; txlen "658";
4	sraer114_mid	exon	164388735	164388856	0.0873670347024247	+	.	gene_id "ENSRNOG00000066615"; transcript_id "ENSRNOG00000066615_tx_75"; exon_id "4_164388735_164388856_+"; exonnum "6"; txlen "957";
4	sraer114_mid	exon	164388735	164388856	0.0873670347024247	+	.	gene_id "ENSRNOG00000066615"; transcript_id "ENSRNOG00000066615_tx_76"; exon_id "4_164388735_164388856_+"; exonnum "5"; txlen "833";
4	sraer114_mid	exon	164388735	164388856	0.0871536244350949	+	.	gene_id "ENSRNOG00000066615"; transcript_id "ENSRNOG00000066615_tx_77"; exon_id "4_164388735_164388856_+"; exonnum "6"; txlen "993";
4	sraer114_mid	exon	164388735	164388856	0.0805359827973239	+	.	gene_id "ENSRNOG00000066615"; transcript_id "ENSRNOG00000066615_tx_78"; exon_id "4_164388735_164388856_+"; exonnum "3"; txlen "1188";
4	sraer114_mid	exon	164388735	164388856	0.0714822926224557	+	.	gene_id "ENSRNOG00000066615"; transcript_id "ENSRNOG00000066615_tx_83"; exon_id "4_164388735_164388856_+"; exonnum "4"; txlen "1232";
4	sraer114_mid	exon	164388735	164388856	0.0714822926224557	+	.	gene_id "ENSRNOG00000066615"; transcript_id "ENSRNOG00000066615_tx_84"; exon_id "4_164388735_164388856_+"; exonnum "5"; txlen "1407";
4	sraer114_mid	exon	164388735	164388856	0.0675204821988696	+	.	gene_id "ENSRNOG00000066615"; transcript_id "ENSRNOG00000066615_tx_85"; exon_id "4_164388735_164388856_+"; exonnum "7"; txlen "1744";
4	sraer114_mid	exon	164388735	164388856	0.0675204821988696	+	.	gene_id "ENSRNOG00000066615"; transcript_id "ENSRNOG00000066615_tx_87"; exon_id "4_164388735_164388856_+"; exonnum "8"; txlen "1868";
4	sraer114_mid	exon	164388735	164388856	0.0655436719164687	+	.	gene_id "ENSRNOG00000066615"; transcript_id "ENSRNOG00000066615_tx_89"; exon_id "4_164388735_164388856_+"; exonnum "6"; txlen "1538";
4	sraer114_mid	exon	164388735	164388856	0.0655436719164687	+	.	gene_id "ENSRNOG00000066615"; transcript_id "ENSRNOG00000066615_tx_90"; exon_id "4_164388735_164388856_+"; exonnum "7"; txlen "1662";
4	sraer114_mid	exon	164388735	164388856	0.064522901383115	+	.	gene_id "ENSRNOG00000066615"; transcript_id "ENSRNOG00000066615_tx_91"; exon_id "4_164388735_164388856_+"; exonnum "6"; txlen "1575";
4	sraer114_mid	exon	164388735	164388856	0.064522901383115	+	.	gene_id "ENSRNOG00000066615"; transcript_id "ENSRNOG00000066615_tx_92"; exon_id "4_164388735_164388856_+"; exonnum "7"; txlen "1699";
4	sraer114_mid	exon	164388735	164388856	0.0603657336953375	+	.	gene_id "ENSRNOG00000066615"; transcript_id "ENSRNOG00000066615_tx_96"; exon_id "4_164388735_164388856_+"; exonnum "6"; txlen "1025";
4	ensembl	exon	164388735	164389109	0	+	.	gene_id "ENSRNOG00000066615"; gene_version "2"; transcript_id "ENSRNOT00000098698"; transcript_version "2"; exon_number "2"; gene_source "ensembl"; gene_biotype "lncRNA"; transcript_source "ensembl"; transcript_biotype "lncRNA"; exon_id "ENSRNOE00000800887"; exon_version "1";
4	ensembl	exon	164388963	164389109	0	+	.	gene_id "ENSRNOG00000066615"; gene_version "2"; transcript_id "ENSRNOT00000154514"; transcript_version "1"; exon_number "4"; gene_source "ensembl"; gene_biotype "lncRNA"; transcript_source "ensembl"; transcript_biotype "lncRNA"; exon_id "ENSRNOE00000650987"; exon_version "1";
4	ENSEMBL114_rn	exon	164388963	164389109	1.14278173768515	+	.	gene_id "ENSRNOG00000066615"; transcript_id "ENSRNOG00000066615_tx_1"; exon_id "4_164388963_164389109_+"; exonnum "6"; txlen "1443";
4	ENSEMBL114_rn	exon	164388963	164389109	0.641936742550605	+	.	gene_id "ENSRNOG00000066615"; transcript_id "ENSRNOG00000066615_tx_10"; exon_id "4_164388963_164389109_+"; exonnum "4"; txlen "1298";
4	ENSEMBL114_rn	exon	164388963	164389109	0.0570940347280106	+	.	gene_id "ENSRNOG00000066615"; transcript_id "ENSRNOG00000066615_tx_100"; exon_id "4_164388963_164389109_+"; exonnum "9"; txlen "1902";
4	ENSEMBL114_rn	exon	164388963	164389109	0.0468129515832549	+	.	gene_id "ENSRNOG00000066615"; transcript_id "ENSRNOG00000066615_tx_102"; exon_id "4_164388963_164389109_+"; exonnum "6"; txlen "1004";
4	ENSEMBL114_rn	exon	164388963	164389109	0.046612891644895	+	.	gene_id "ENSRNOG00000066615"; transcript_id "ENSRNOG00000066615_tx_103"; exon_id "4_164388963_164389109_+"; exonnum "5"; txlen "726";
4	ENSEMBL114_rn	exon	164388963	164389109	0.0462257405022239	+	.	gene_id "ENSRNOG00000066615"; transcript_id "ENSRNOG00000066615_tx_105"; exon_id "4_164388963_164389109_+"; exonnum "4"; txlen "1224";
4	ENSEMBL114_rn	exon	164388963	164389109	0.0457397478712315	+	.	gene_id "ENSRNOG00000066615"; transcript_id "ENSRNOG00000066615_tx_106"; exon_id "4_164388963_164389109_+"; exonnum "6"; txlen "1424";
4	ENSEMBL114_rn	exon	164388963	164389109	0.0386799816070624	+	.	gene_id "ENSRNOG00000066615"; transcript_id "ENSRNOG00000066615_tx_107"; exon_id "4_164388963_164389109_+"; exonnum "6"; txlen "1413";
4	ENSEMBL114_rn	exon	164388963	164389109	0.0386799816070624	+	.	gene_id "ENSRNOG00000066615"; transcript_id "ENSRNOG00000066615_tx_108"; exon_id "4_164388963_164389109_+"; exonnum "7"; txlen "1535";
4	ENSEMBL114_rn	exon	164388963	164389109	0.0386799816070624	+	.	gene_id "ENSRNOG00000066615"; transcript_id "ENSRNOG00000066615_tx_109"; exon_id "4_164388963_164389109_+"; exonnum "5"; txlen "1270";
4	ENSEMBL114_rn	exon	164388963	164389109	0.641936742550605	+	.	gene_id "ENSRNOG00000066615"; transcript_id "ENSRNOG00000066615_tx_11"; exon_id "4_164388963_164389109_+"; exonnum "5"; txlen "1420";
4	ENSEMBL114_rn	exon	164388963	164389109	0.0386799816070624	+	.	gene_id "ENSRNOG00000066615"; transcript_id "ENSRNOG00000066615_tx_110"; exon_id "4_164388963_164389109_+"; exonnum "7"; txlen "1537";
4	ENSEMBL114_rn	exon	164388963	164389109	0.0386799816070624	+	.	gene_id "ENSRNOG00000066615"; transcript_id "ENSRNOG00000066615_tx_111"; exon_id "4_164388963_164389109_+"; exonnum "8"; txlen "1659";
4	ENSEMBL114_rn	exon	164388963	164389109	0.0374433445696854	+	.	gene_id "ENSRNOG00000066615"; transcript_id "ENSRNOG00000066615_tx_112"; exon_id "4_164388963_164389109_+"; exonnum "6"; txlen "1363";
4	ENSEMBL114_rn	exon	164388963	164389109	0.0362273690881768	+	.	gene_id "ENSRNOG00000066615"; transcript_id "ENSRNOG00000066615_tx_113"; exon_id "4_164388963_164389109_+"; exonnum "7"; txlen "1592";
4	ENSEMBL114_rn	exon	164388963	164389109	0.0355104477027723	+	.	gene_id "ENSRNOG00000066615"; transcript_id "ENSRNOG00000066615_tx_114"; exon_id "4_164388963_164389109_+"; exonnum "5"; txlen "1303";
4	ENSEMBL114_rn	exon	164388963	164389109	0.0355104477027723	+	.	gene_id "ENSRNOG00000066615"; transcript_id "ENSRNOG00000066615_tx_115"; exon_id "4_164388963_164389109_+"; exonnum "6"; txlen "1446";
4	ENSEMBL114_rn	exon	164388963	164389109	0.0349007617083266	+	.	gene_id "ENSRNOG00000066615"; transcript_id "ENSRNOG00000066615_tx_116"; exon_id "4_164388963_164389109_+"; exonnum "6"; txlen "1416";
4	ENSEMBL114_rn	exon	164388963	164389109	0.0349007617083266	+	.	gene_id "ENSRNOG00000066615"; transcript_id "ENSRNOG00000066615_tx_117"; exon_id "4_164388963_164389109_+"; exonnum "5"; txlen "1273";
4	ENSEMBL114_rn	exon	164388963	164389109	0.0336004117040119	+	.	gene_id "ENSRNOG00000066615"; transcript_id "ENSRNOG00000066615_tx_118"; exon_id "4_164388963_164389109_+"; exonnum "5"; txlen "744";
4	ENSEMBL114_rn	exon	164388963	164389109	0.0332141771894549	+	.	gene_id "ENSRNOG00000066615"; transcript_id "ENSRNOG00000066615_tx_119"; exon_id "4_164388963_164389109_+"; exonnum "7"; txlen "1568";
4	ENSEMBL114_rn	exon	164388963	164389109	0.641936742550605	+	.	gene_id "ENSRNOG00000066615"; transcript_id "ENSRNOG00000066615_tx_12"; exon_id "4_164388963_164389109_+"; exonnum "5"; txlen "1422";
4	ENSEMBL114_rn	exon	164388963	164389109	0.0329667141595573	+	.	gene_id "ENSRNOG00000066615"; transcript_id "ENSRNOG00000066615_tx_120"; exon_id "4_164388963_164389109_+"; exonnum "7"; txlen "1594";
4	ENSEMBL114_rn	exon	164388963	164389109	0.0329667141595573	+	.	gene_id "ENSRNOG00000066615"; transcript_id "ENSRNOG00000066615_tx_121"; exon_id "4_164388963_164389109_+"; exonnum "8"; txlen "1716";
4	ENSEMBL114_rn	exon	164388963	164389109	0.0328666517659794	+	.	gene_id "ENSRNOG00000066615"; transcript_id "ENSRNOG00000066615_tx_122"; exon_id "4_164388963_164389109_+"; exonnum "9"; txlen "1900";
4	ENSEMBL114_rn	exon	164388963	164389109	0.0328666517659794	+	.	gene_id "ENSRNOG00000066615"; transcript_id "ENSRNOG00000066615_tx_123"; exon_id "4_164388963_164389109_+"; exonnum "10"; txlen "2024";
4	ENSEMBL114_rn	exon	164388963	164389109	0.0324075521572685	+	.	gene_id "ENSRNOG00000066615"; transcript_id "ENSRNOG00000066615_tx_124"; exon_id "4_164388963_164389109_+"; exonnum "7"; txlen "1569";
4	ENSEMBL114_rn	exon	164388963	164389109	0.641936742550605	+	.	gene_id "ENSRNOG00000066615"; transcript_id "ENSRNOG00000066615_tx_13"; exon_id "4_164388963_164389109_+"; exonnum "6"; txlen "1544";
4	ENSEMBL114_rn	exon	164388963	164389109	0.616807477844144	+	.	gene_id "ENSRNOG00000066615"; transcript_id "ENSRNOG00000066615_tx_14"; exon_id "4_164388963_164389109_+"; exonnum "5"; txlen "846";
4	ENSEMBL114_rn	exon	164388963	164389109	0.602877946072943	+	.	gene_id "ENSRNOG00000066615"; transcript_id "ENSRNOG00000066615_tx_15"; exon_id "4_164388963_164389109_+"; exonnum "7"; txlen "1567";
4	ENSEMBL114_rn	exon	164388963	164389109	0.561466348071921	+	.	gene_id "ENSRNOG00000066615"; transcript_id "ENSRNOG00000066615_tx_16"; exon_id "4_164388963_164389109_+"; exonnum "7"; txlen "1126";
4	ENSEMBL114_rn	exon	164388963	164389109	0.560962317301752	+	.	gene_id "ENSRNOG00000066615"; transcript_id "ENSRNOG00000066615_tx_17"; exon_id "4_164388963_164389109_+"; exonnum "6"; txlen "1576";
4	ENSEMBL114_rn	exon	164388963	164389109	0.560962317301752	+	.	gene_id "ENSRNOG00000066615"; transcript_id "ENSRNOG00000066615_tx_18"; exon_id "4_164388963_164389109_+"; exonnum "7"; txlen "1700";
4	ENSEMBL114_rn	exon	164388963	164389109	0.524839332356732	+	.	gene_id "ENSRNOG00000066615"; transcript_id "ENSRNOG00000066615_tx_19"; exon_id "4_164388963_164389109_+"; exonnum "6"; txlen "970";
4	ENSEMBL114_rn	exon	164388963	164389109	0.452854549162174	+	.	gene_id "ENSRNOG00000066615"; transcript_id "ENSRNOG00000066615_tx_20"; exon_id "4_164388963_164389109_+"; exonnum "5"; txlen "1454";
4	ENSEMBL114_rn	exon	164388963	164389109	0.40023659756765	+	.	gene_id "ENSRNOG00000066615"; transcript_id "ENSRNOG00000066615_tx_21"; exon_id "4_164388963_164389109_+"; exonnum "5"; txlen "827";
4	ENSEMBL114_rn	exon	164388963	164389109	0.399732566797481	+	.	gene_id "ENSRNOG00000066615"; transcript_id "ENSRNOG00000066615_tx_22"; exon_id "4_164388963_164389109_+"; exonnum "5"; txlen "1401";
4	ENSEMBL114_rn	exon	164388963	164389109	0.335253108198133	+	.	gene_id "ENSRNOG00000066615"; transcript_id "ENSRNOG00000066615_tx_23"; exon_id "4_164388963_164389109_+"; exonnum "6"; txlen "1578";
4	ENSEMBL114_rn	exon	164388963	164389109	0.272522160686874	+	.	gene_id "ENSRNOG00000066615"; transcript_id "ENSRNOG00000066615_tx_24"; exon_id "4_164388963_164389109_+"; exonnum "6"; txlen "1002";
4	ENSEMBL114_rn	exon	164388963	164389109	0.264380857700548	+	.	gene_id "ENSRNOG00000066615"; transcript_id "ENSRNOG00000066615_tx_25"; exon_id "4_164388963_164389109_+"; exonnum "6"; txlen "1382";
4	ENSEMBL114_rn	exon	164388963	164389109	0.254344918128256	+	.	gene_id "ENSRNOG00000066615"; transcript_id "ENSRNOG00000066615_tx_26"; exon_id "4_164388963_164389109_+"; exonnum "2"; txlen "910";
4	ENSEMBL114_rn	exon	164388963	164389109	0.252207866308473	+	.	gene_id "ENSRNOG00000066615"; transcript_id "ENSRNOG00000066615_tx_27"; exon_id "4_164388963_164389109_+"; exonnum "6"; txlen "1477";
4	ENSEMBL114_rn	exon	164388963	164389109	0.242718362791957	+	.	gene_id "ENSRNOG00000066615"; transcript_id "ENSRNOG00000066615_tx_28"; exon_id "4_164388963_164389109_+"; exonnum "6"; txlen "1419";
4	ENSEMBL114_rn	exon	164388963	164389109	0.233825540069396	+	.	gene_id "ENSRNOG00000066615"; transcript_id "ENSRNOG00000066615_tx_29"; exon_id "4_164388963_164389109_+"; exonnum "7"; txlen "1601";
4	ENSEMBL114_rn	exon	164388963	164389109	0.212200863119621	+	.	gene_id "ENSRNOG00000066615"; transcript_id "ENSRNOG00000066615_tx_30"; exon_id "4_164388963_164389109_+"; exonnum "5"; txlen "747";
4	ENSEMBL114_rn	exon	164388963	164389109	0.212200863119621	+	.	gene_id "ENSRNOG00000066615"; transcript_id "ENSRNOG00000066615_tx_31"; exon_id "4_164388963_164389109_+"; exonnum "4"; txlen "604";
4	ENSEMBL114_rn	exon	164388963	164389109	0.203554748802038	+	.	gene_id "ENSRNOG00000066615"; transcript_id "ENSRNOG00000066615_tx_32"; exon_id "4_164388963_164389109_+"; exonnum "6"; txlen "1384";
4	ENSEMBL114_rn	exon	164388963	164389109	0.203554748802038	+	.	gene_id "ENSRNOG00000066615"; transcript_id "ENSRNOG00000066615_tx_33"; exon_id "4_164388963_164389109_+"; exonnum "7"; txlen "1506";
4	ENSEMBL114_rn	exon	164388963	164389109	0.180039355648428	+	.	gene_id "ENSRNOG00000066615"; transcript_id "ENSRNOG00000066615_tx_34"; exon_id "4_164388963_164389109_+"; exonnum "4"; txlen "1340";
4	ENSEMBL114_rn	exon	164388963	164389109	0.180039355648428	+	.	gene_id "ENSRNOG00000066615"; transcript_id "ENSRNOG00000066615_tx_35"; exon_id "4_164388963_164389109_+"; exonnum "3"; txlen "1197";
4	ENSEMBL114_rn	exon	164388963	164389109	0.180039355648428	+	.	gene_id "ENSRNOG00000066615"; transcript_id "ENSRNOG00000066615_tx_36"; exon_id "4_164388963_164389109_+"; exonnum "5"; txlen "1462";
4	ENSEMBL114_rn	exon	164388963	164389109	0.180039355648428	+	.	gene_id "ENSRNOG00000066615"; transcript_id "ENSRNOG00000066615_tx_37"; exon_id "4_164388963_164389109_+"; exonnum "3"; txlen "623";
4	ENSEMBL114_rn	exon	164388963	164389109	0.178429855857985	+	.	gene_id "ENSRNOG00000066615"; transcript_id "ENSRNOG00000066615_tx_38"; exon_id "4_164388963_164389109_+"; exonnum "7"; txlen "1599";
4	ENSEMBL114_rn	exon	164388963	164389109	0.172102004100165	+	.	gene_id "ENSRNOG00000066615"; transcript_id "ENSRNOG00000066615_tx_39"; exon_id "4_164388963_164389109_+"; exonnum "6"; txlen "1421";
4	ENSEMBL114_rn	exon	164388963	164389109	0.66693052069461	+	.	gene_id "ENSRNOG00000066615"; transcript_id "ENSRNOG00000066615_tx_4"; exon_id "4_164388963_164389109_+"; exonnum "6"; txlen "1445";
4	ENSEMBL114_rn	exon	164388963	164389109	0.171290266773171	+	.	gene_id "ENSRNOG00000066615"; transcript_id "ENSRNOG00000066615_tx_40"; exon_id "4_164388963_164389109_+"; exonnum "4"; txlen "766";
4	ENSEMBL114_rn	exon	164388963	164389109	0.171290266773171	+	.	gene_id "ENSRNOG00000066615"; transcript_id "ENSRNOG00000066615_tx_41"; exon_id "4_164388963_164389109_+"; exonnum "6"; txlen "1618";
4	ENSEMBL114_rn	exon	164388963	164389109	0.171290266773171	+	.	gene_id "ENSRNOG00000066615"; transcript_id "ENSRNOG00000066615_tx_42"; exon_id "4_164388963_164389109_+"; exonnum "5"; txlen "888";
4	ENSEMBL114_rn	exon	164388963	164389109	0.171290266773171	+	.	gene_id "ENSRNOG00000066615"; transcript_id "ENSRNOG00000066615_tx_43"; exon_id "4_164388963_164389109_+"; exonnum "5"; txlen "1496";
4	ENSEMBL114_rn	exon	164388963	164389109	0.171290266773171	+	.	gene_id "ENSRNOG00000066615"; transcript_id "ENSRNOG00000066615_tx_44"; exon_id "4_164388963_164389109_+"; exonnum "5"; txlen "1464";
4	ENSEMBL114_rn	exon	164388963	164389109	0.171290266773171	+	.	gene_id "ENSRNOG00000066615"; transcript_id "ENSRNOG00000066615_tx_45"; exon_id "4_164388963_164389109_+"; exonnum "5"; txlen "890";
4	ENSEMBL114_rn	exon	164388963	164389109	0.171290266773171	+	.	gene_id "ENSRNOG00000066615"; transcript_id "ENSRNOG00000066615_tx_46"; exon_id "4_164388963_164389109_+"; exonnum "6"; txlen "1586";
4	ENSEMBL114_rn	exon	164388963	164389109	0.171290266773171	+	.	gene_id "ENSRNOG00000066615"; transcript_id "ENSRNOG00000066615_tx_47"; exon_id "4_164388963_164389109_+"; exonnum "6"; txlen "1620";
4	ENSEMBL114_rn	exon	164388963	164389109	0.171290266773171	+	.	gene_id "ENSRNOG00000066615"; transcript_id "ENSRNOG00000066615_tx_48"; exon_id "4_164388963_164389109_+"; exonnum "7"; txlen "1742";
4	ENSEMBL114_rn	exon	164388963	164389109	0.170829032758336	+	.	gene_id "ENSRNOG00000066615"; transcript_id "ENSRNOG00000066615_tx_49"; exon_id "4_164388963_164389109_+"; exonnum "8"; txlen "1723";
4	ENSEMBL114_rn	exon	164388963	164389109	0.665044344888722	+	.	gene_id "ENSRNOG00000066615"; transcript_id "ENSRNOG00000066615_tx_5"; exon_id "4_164388963_164389109_+"; exonnum "3"; txlen "1066";
4	ENSEMBL114_rn	exon	164388963	164389109	0.164414392547296	+	.	gene_id "ENSRNOG00000066615"; transcript_id "ENSRNOG00000066615_tx_50"; exon_id "4_164388963_164389109_+"; exonnum "5"; txlen "880";
4	ENSEMBL114_rn	exon	164388963	164389109	0.158450996383142	+	.	gene_id "ENSRNOG00000066615"; transcript_id "ENSRNOG00000066615_tx_51"; exon_id "4_164388963_164389109_+"; exonnum "4"; txlen "555";
4	ENSEMBL114_rn	exon	164388963	164389109	0.153469528251468	+	.	gene_id "ENSRNOG00000066615"; transcript_id "ENSRNOG00000066615_tx_53"; exon_id "4_164388963_164389109_+"; exonnum "6"; txlen "869";
4	ENSEMBL114_rn	exon	164388963	164389109	0.1454041094639	+	.	gene_id "ENSRNOG00000066615"; transcript_id "ENSRNOG00000066615_tx_54"; exon_id "4_164388963_164389109_+"; exonnum "5"; txlen "677";
4	ENSEMBL114_rn	exon	164388963	164389109	0.1454041094639	+	.	gene_id "ENSRNOG00000066615"; transcript_id "ENSRNOG00000066615_tx_55"; exon_id "4_164388963_164389109_+"; exonnum "5"; txlen "679";
4	ENSEMBL114_rn	exon	164388963	164389109	0.142566254303173	+	.	gene_id "ENSRNOG00000066615"; transcript_id "ENSRNOG00000066615_tx_56"; exon_id "4_164388963_164389109_+"; exonnum "3"; txlen "986";
4	ENSEMBL114_rn	exon	164388963	164389109	0.142566254303173	+	.	gene_id "ENSRNOG00000066615"; transcript_id "ENSRNOG00000066615_tx_57"; exon_id "4_164388963_164389109_+"; exonnum "4"; txlen "1129";
4	ENSEMBL114_rn	exon	164388963	164389109	0.142566254303173	+	.	gene_id "ENSRNOG00000066615"; transcript_id "ENSRNOG00000066615_tx_58"; exon_id "4_164388963_164389109_+"; exonnum "5"; txlen "1251";
4	ENSEMBL114_rn	exon	164388963	164389109	0.142566254303173	+	.	gene_id "ENSRNOG00000066615"; transcript_id "ENSRNOG00000066615_tx_59"; exon_id "4_164388963_164389109_+"; exonnum "5"; txlen "1253";
4	ENSEMBL114_rn	exon	164388963	164389109	0.642440773320774	+	.	gene_id "ENSRNOG00000066615"; transcript_id "ENSRNOG00000066615_tx_6"; exon_id "4_164388963_164389109_+"; exonnum "4"; txlen "724";
4	ENSEMBL114_rn	exon	164388963	164389109	0.142566254303173	+	.	gene_id "ENSRNOG00000066615"; transcript_id "ENSRNOG00000066615_tx_60"; exon_id "4_164388963_164389109_+"; exonnum "6"; txlen "1375";
4	ENSEMBL114_rn	exon	164388963	164389109	0.139402253266546	+	.	gene_id "ENSRNOG00000066615"; transcript_id "ENSRNOG00000066615_tx_61"; exon_id "4_164388963_164389109_+"; exonnum "7"; txlen "1543";
4	ENSEMBL114_rn	exon	164388963	164389109	0.129519367383931	+	.	gene_id "ENSRNOG00000066615"; transcript_id "ENSRNOG00000066615_tx_62"; exon_id "4_164388963_164389109_+"; exonnum "7"; txlen "1531";
4	ENSEMBL114_rn	exon	164388963	164389109	0.125259283415561	+	.	gene_id "ENSRNOG00000066615"; transcript_id "ENSRNOG00000066615_tx_63"; exon_id "4_164388963_164389109_+"; exonnum "3"; txlen "1019";
4	ENSEMBL114_rn	exon	164388963	164389109	0.125259283415561	+	.	gene_id "ENSRNOG00000066615"; transcript_id "ENSRNOG00000066615_tx_64"; exon_id "4_164388963_164389109_+"; exonnum "4"; txlen "1162";
4	ENSEMBL114_rn	exon	164388963	164389109	0.125259283415561	+	.	gene_id "ENSRNOG00000066615"; transcript_id "ENSRNOG00000066615_tx_65"; exon_id "4_164388963_164389109_+"; exonnum "5"; txlen "1284";
4	ENSEMBL114_rn	exon	164388963	164389109	0.125259283415561	+	.	gene_id "ENSRNOG00000066615"; transcript_id "ENSRNOG00000066615_tx_66"; exon_id "4_164388963_164389109_+"; exonnum "5"; txlen "1286";
4	ENSEMBL114_rn	exon	164388963	164389109	0.115128759454737	+	.	gene_id "ENSRNOG00000066615"; transcript_id "ENSRNOG00000066615_tx_67"; exon_id "4_164388963_164389109_+"; exonnum "5"; txlen "1318";
4	ENSEMBL114_rn	exon	164388963	164389109	0.113328179859183	+	.	gene_id "ENSRNOG00000066615"; transcript_id "ENSRNOG00000066615_tx_69"; exon_id "4_164388963_164389109_+"; exonnum "6"; txlen "903";
4	ENSEMBL114_rn	exon	164388963	164389109	0.642440773320774	+	.	gene_id "ENSRNOG00000066615"; transcript_id "ENSRNOG00000066615_tx_7"; exon_id "4_164388963_164389109_+"; exonnum "3"; txlen "581";
4	ENSEMBL114_rn	exon	164388963	164389109	0.104538805014113	+	.	gene_id "ENSRNOG00000066615"; transcript_id "ENSRNOG00000066615_tx_70"; exon_id "4_164388963_164389109_+"; exonnum "4"; txlen "588";
4	ENSEMBL114_rn	exon	164388963	164389109	0.091767164390032	+	.	gene_id "ENSRNOG00000066615"; transcript_id "ENSRNOG00000066615_tx_71"; exon_id "4_164388963_164389109_+"; exonnum "6"; txlen "1708";
4	ENSEMBL114_rn	exon	164388963	164389109	0.0901612475506283	+	.	gene_id "ENSRNOG00000066615"; transcript_id "ENSRNOG00000066615_tx_72"; exon_id "4_164388963_164389109_+"; exonnum "6"; txlen "871";
4	ENSEMBL114_rn	exon	164388963	164389109	0.0873670347024247	+	.	gene_id "ENSRNOG00000066615"; transcript_id "ENSRNOG00000066615_tx_73"; exon_id "4_164388963_164389109_+"; exonnum "6"; txlen "801";
4	ENSEMBL114_rn	exon	164388963	164389109	0.0873670347024247	+	.	gene_id "ENSRNOG00000066615"; transcript_id "ENSRNOG00000066615_tx_74"; exon_id "4_164388963_164389109_+"; exonnum "5"; txlen "658";
4	ENSEMBL114_rn	exon	164388963	164389109	0.0873670347024247	+	.	gene_id "ENSRNOG00000066615"; transcript_id "ENSRNOG00000066615_tx_75"; exon_id "4_164388963_164389109_+"; exonnum "7"; txlen "957";
4	ENSEMBL114_rn	exon	164388963	164389109	0.0873670347024247	+	.	gene_id "ENSRNOG00000066615"; transcript_id "ENSRNOG00000066615_tx_76"; exon_id "4_164388963_164389109_+"; exonnum "6"; txlen "833";
4	ENSEMBL114_rn	exon	164388963	164389109	0.0871536244350949	+	.	gene_id "ENSRNOG00000066615"; transcript_id "ENSRNOG00000066615_tx_77"; exon_id "4_164388963_164389109_+"; exonnum "7"; txlen "993";
4	ENSEMBL114_rn	exon	164388963	164389109	0.0805359827973239	+	.	gene_id "ENSRNOG00000066615"; transcript_id "ENSRNOG00000066615_tx_78"; exon_id "4_164388963_164389109_+"; exonnum "4"; txlen "1188";
4	ENSEMBL114_rn	exon	164388963	164389109	0.0783125091170006	+	.	gene_id "ENSRNOG00000066615"; transcript_id "ENSRNOG00000066615_tx_79"; exon_id "4_164388963_164389109_+"; exonnum "6"; txlen "1416";
4	ENSEMBL114_rn	exon	164388963	164389109	0.642440773320774	+	.	gene_id "ENSRNOG00000066615"; transcript_id "ENSRNOG00000066615_tx_8"; exon_id "4_164388963_164389109_+"; exonnum "5"; txlen "848";
4	ENSEMBL114_rn	exon	164388963	164389109	0.0783125091170006	+	.	gene_id "ENSRNOG00000066615"; transcript_id "ENSRNOG00000066615_tx_80"; exon_id "4_164388963_164389109_+"; exonnum "7"; txlen "1540";
4	ENSEMBL114_rn	exon	164388963	164389109	0.0739218168414441	+	.	gene_id "ENSRNOG00000066615"; transcript_id "ENSRNOG00000066615_tx_81"; exon_id "4_164388963_164389109_+"; exonnum "5"; txlen "711";
4	ENSEMBL114_rn	exon	164388963	164389109	0.0724477613605516	+	.	gene_id "ENSRNOG00000066615"; transcript_id "ENSRNOG00000066615_tx_82"; exon_id "4_164388963_164389109_+"; exonnum "5"; txlen "1565";
4	ENSEMBL114_rn	exon	164388963	164389109	0.0714822926224557	+	.	gene_id "ENSRNOG00000066615"; transcript_id "ENSRNOG00000066615_tx_83"; exon_id "4_164388963_164389109_+"; exonnum "5"; txlen "1232";
4	ENSEMBL114_rn	exon	164388963	164389109	0.0714822926224557	+	.	gene_id "ENSRNOG00000066615"; transcript_id "ENSRNOG00000066615_tx_84"; exon_id "4_164388963_164389109_+"; exonnum "6"; txlen "1407";
4	ENSEMBL114_rn	exon	164388963	164389109	0.0675204821988696	+	.	gene_id "ENSRNOG00000066615"; transcript_id "ENSRNOG00000066615_tx_85"; exon_id "4_164388963_164389109_+"; exonnum "8"; txlen "1744";
4	ENSEMBL114_rn	exon	164388963	164389109	0.0675204821988696	+	.	gene_id "ENSRNOG00000066615"; transcript_id "ENSRNOG00000066615_tx_86"; exon_id "4_164388963_164389109_+"; exonnum "8"; txlen "1746";
4	ENSEMBL114_rn	exon	164388963	164389109	0.0675204821988696	+	.	gene_id "ENSRNOG00000066615"; transcript_id "ENSRNOG00000066615_tx_87"; exon_id "4_164388963_164389109_+"; exonnum "9"; txlen "1868";
4	ENSEMBL114_rn	exon	164388963	164389109	0.0663136987654972	+	.	gene_id "ENSRNOG00000066615"; transcript_id "ENSRNOG00000066615_tx_88"; exon_id "4_164388963_164389109_+"; exonnum "7"; txlen "1027";
4	ENSEMBL114_rn	exon	164388963	164389109	0.0655436719164687	+	.	gene_id "ENSRNOG00000066615"; transcript_id "ENSRNOG00000066615_tx_89"; exon_id "4_164388963_164389109_+"; exonnum "7"; txlen "1538";
4	ENSEMBL114_rn	exon	164388963	164389109	0.641936742550605	+	.	gene_id "ENSRNOG00000066615"; transcript_id "ENSRNOG00000066615_tx_9"; exon_id "4_164388963_164389109_+"; exonnum "3"; txlen "1155";
4	ENSEMBL114_rn	exon	164388963	164389109	0.0655436719164687	+	.	gene_id "ENSRNOG00000066615"; transcript_id "ENSRNOG00000066615_tx_90"; exon_id "4_164388963_164389109_+"; exonnum "8"; txlen "1662";
4	ENSEMBL114_rn	exon	164388963	164389109	0.064522901383115	+	.	gene_id "ENSRNOG00000066615"; transcript_id "ENSRNOG00000066615_tx_91"; exon_id "4_164388963_164389109_+"; exonnum "7"; txlen "1575";
4	ENSEMBL114_rn	exon	164388963	164389109	0.064522901383115	+	.	gene_id "ENSRNOG00000066615"; transcript_id "ENSRNOG00000066615_tx_92"; exon_id "4_164388963_164389109_+"; exonnum "8"; txlen "1699";
4	ENSEMBL114_rn	exon	164388963	164389109	0.0637897387810277	+	.	gene_id "ENSRNOG00000066615"; transcript_id "ENSRNOG00000066615_tx_93"; exon_id "4_164388963_164389109_+"; exonnum "6"; txlen "1453";
4	ENSEMBL114_rn	exon	164388963	164389109	0.0620025105008746	+	.	gene_id "ENSRNOG00000066615"; transcript_id "ENSRNOG00000066615_tx_94"; exon_id "4_164388963_164389109_+"; exonnum "3"; txlen "1102";
4	ENSEMBL114_rn	exon	164388963	164389109	0.061010648190039	+	.	gene_id "ENSRNOG00000066615"; transcript_id "ENSRNOG00000066615_tx_95"; exon_id "4_164388963_164389109_+"; exonnum "7"; txlen "1577";
4	ENSEMBL114_rn	exon	164388963	164389109	0.0603657336953375	+	.	gene_id "ENSRNOG00000066615"; transcript_id "ENSRNOG00000066615_tx_96"; exon_id "4_164388963_164389109_+"; exonnum "7"; txlen "1025";
4	ENSEMBL114_rn	exon	164388963	164389109	0.058037074761475	+	.	gene_id "ENSRNOG00000066615"; transcript_id "ENSRNOG00000066615_tx_98"; exon_id "4_164388963_164389109_+"; exonnum "5"; txlen "1285";
4	ENSEMBL114_rn	exon	164388963	164389109	0.0570940347280106	+	.	gene_id "ENSRNOG00000066615"; transcript_id "ENSRNOG00000066615_tx_99"; exon_id "4_164388963_164389109_+"; exonnum "8"; txlen "1778";
4	ensembl	exon	164388963	164389126	0	+	.	gene_id "ENSRNOG00000066615"; gene_version "2"; transcript_id "ENSRNOT00000158114"; transcript_version "1"; exon_number "5"; gene_source "ensembl"; gene_biotype "lncRNA"; transcript_source "ensembl"; transcript_biotype "lncRNA"; exon_id "ENSRNOE00000794606"; exon_version "1";
4	sraer114_ss	exon	164390153	164390258	0.0468129515832549	+	.	gene_id "ENSRNOG00000066615"; transcript_id "ENSRNOG00000066615_tx_102"; exon_id "4_164390153_164390258_+"; exonnum "7"; txlen "1004";
4	sraer114_ss	exon	164390153	164390258	0.046612891644895	+	.	gene_id "ENSRNOG00000066615"; transcript_id "ENSRNOG00000066615_tx_103"; exon_id "4_164390153_164390258_+"; exonnum "6"; txlen "726";
4	sraer114_ss	exon	164390153	164390258	0.0336004117040119	+	.	gene_id "ENSRNOG00000066615"; transcript_id "ENSRNOG00000066615_tx_118"; exon_id "4_164390153_164390258_+"; exonnum "6"; txlen "744";
4	sraer114_ss	exon	164390153	164390258	0.616807477844144	+	.	gene_id "ENSRNOG00000066615"; transcript_id "ENSRNOG00000066615_tx_14"; exon_id "4_164390153_164390258_+"; exonnum "6"; txlen "846";
4	sraer114_ss	exon	164390153	164390258	0.561466348071921	+	.	gene_id "ENSRNOG00000066615"; transcript_id "ENSRNOG00000066615_tx_16"; exon_id "4_164390153_164390258_+"; exonnum "8"; txlen "1126";
4	sraer114_ss	exon	164390153	164390258	0.524839332356732	+	.	gene_id "ENSRNOG00000066615"; transcript_id "ENSRNOG00000066615_tx_19"; exon_id "4_164390153_164390258_+"; exonnum "7"; txlen "970";
4	sraer114_ss	exon	164390153	164390258	0.40023659756765	+	.	gene_id "ENSRNOG00000066615"; transcript_id "ENSRNOG00000066615_tx_21"; exon_id "4_164390153_164390258_+"; exonnum "6"; txlen "827";
4	sraer114_ss	exon	164390153	164390258	0.272522160686874	+	.	gene_id "ENSRNOG00000066615"; transcript_id "ENSRNOG00000066615_tx_24"; exon_id "4_164390153_164390258_+"; exonnum "7"; txlen "1002";
4	sraer114_ss	exon	164390153	164390258	0.212200863119621	+	.	gene_id "ENSRNOG00000066615"; transcript_id "ENSRNOG00000066615_tx_30"; exon_id "4_164390153_164390258_+"; exonnum "6"; txlen "747";
4	sraer114_ss	exon	164390153	164390258	0.212200863119621	+	.	gene_id "ENSRNOG00000066615"; transcript_id "ENSRNOG00000066615_tx_31"; exon_id "4_164390153_164390258_+"; exonnum "5"; txlen "604";
4	sraer114_ss	exon	164390153	164390258	0.180039355648428	+	.	gene_id "ENSRNOG00000066615"; transcript_id "ENSRNOG00000066615_tx_37"; exon_id "4_164390153_164390258_+"; exonnum "4"; txlen "623";
4	sraer114_ss	exon	164390153	164390258	0.171290266773171	+	.	gene_id "ENSRNOG00000066615"; transcript_id "ENSRNOG00000066615_tx_40"; exon_id "4_164390153_164390258_+"; exonnum "5"; txlen "766";
4	sraer114_ss	exon	164390153	164390258	0.171290266773171	+	.	gene_id "ENSRNOG00000066615"; transcript_id "ENSRNOG00000066615_tx_42"; exon_id "4_164390153_164390258_+"; exonnum "6"; txlen "888";
4	sraer114_ss	exon	164390153	164390258	0.171290266773171	+	.	gene_id "ENSRNOG00000066615"; transcript_id "ENSRNOG00000066615_tx_45"; exon_id "4_164390153_164390258_+"; exonnum "6"; txlen "890";
4	sraer114_ss	exon	164390153	164390258	0.164414392547296	+	.	gene_id "ENSRNOG00000066615"; transcript_id "ENSRNOG00000066615_tx_50"; exon_id "4_164390153_164390258_+"; exonnum "6"; txlen "880";
4	sraer114_ss	exon	164390153	164390258	0.158450996383142	+	.	gene_id "ENSRNOG00000066615"; transcript_id "ENSRNOG00000066615_tx_51"; exon_id "4_164390153_164390258_+"; exonnum "5"; txlen "555";
4	sraer114_ss	exon	164390153	164390258	0.153469528251468	+	.	gene_id "ENSRNOG00000066615"; transcript_id "ENSRNOG00000066615_tx_53"; exon_id "4_164390153_164390258_+"; exonnum "7"; txlen "869";
4	sraer114_ss	exon	164390153	164390258	0.1454041094639	+	.	gene_id "ENSRNOG00000066615"; transcript_id "ENSRNOG00000066615_tx_54"; exon_id "4_164390153_164390258_+"; exonnum "6"; txlen "677";
4	sraer114_ss	exon	164390153	164390258	0.1454041094639	+	.	gene_id "ENSRNOG00000066615"; transcript_id "ENSRNOG00000066615_tx_55"; exon_id "4_164390153_164390258_+"; exonnum "6"; txlen "679";
4	sraer114_ss	exon	164390153	164390258	0.642440773320774	+	.	gene_id "ENSRNOG00000066615"; transcript_id "ENSRNOG00000066615_tx_6"; exon_id "4_164390153_164390258_+"; exonnum "5"; txlen "724";
4	sraer114_ss	exon	164390153	164390258	0.113328179859183	+	.	gene_id "ENSRNOG00000066615"; transcript_id "ENSRNOG00000066615_tx_69"; exon_id "4_164390153_164390258_+"; exonnum "7"; txlen "903";
4	sraer114_ss	exon	164390153	164390258	0.642440773320774	+	.	gene_id "ENSRNOG00000066615"; transcript_id "ENSRNOG00000066615_tx_7"; exon_id "4_164390153_164390258_+"; exonnum "4"; txlen "581";
4	sraer114_ss	exon	164390153	164390258	0.104538805014113	+	.	gene_id "ENSRNOG00000066615"; transcript_id "ENSRNOG00000066615_tx_70"; exon_id "4_164390153_164390258_+"; exonnum "5"; txlen "588";
4	sraer114_ss	exon	164390153	164390258	0.0901612475506283	+	.	gene_id "ENSRNOG00000066615"; transcript_id "ENSRNOG00000066615_tx_72"; exon_id "4_164390153_164390258_+"; exonnum "7"; txlen "871";
4	sraer114_ss	exon	164390153	164390258	0.0873670347024247	+	.	gene_id "ENSRNOG00000066615"; transcript_id "ENSRNOG00000066615_tx_73"; exon_id "4_164390153_164390258_+"; exonnum "7"; txlen "801";
4	sraer114_ss	exon	164390153	164390258	0.0873670347024247	+	.	gene_id "ENSRNOG00000066615"; transcript_id "ENSRNOG00000066615_tx_74"; exon_id "4_164390153_164390258_+"; exonnum "6"; txlen "658";
4	sraer114_ss	exon	164390153	164390258	0.0873670347024247	+	.	gene_id "ENSRNOG00000066615"; transcript_id "ENSRNOG00000066615_tx_75"; exon_id "4_164390153_164390258_+"; exonnum "8"; txlen "957";
4	sraer114_ss	exon	164390153	164390258	0.0873670347024247	+	.	gene_id "ENSRNOG00000066615"; transcript_id "ENSRNOG00000066615_tx_76"; exon_id "4_164390153_164390258_+"; exonnum "7"; txlen "833";
4	sraer114_ss	exon	164390153	164390258	0.0871536244350949	+	.	gene_id "ENSRNOG00000066615"; transcript_id "ENSRNOG00000066615_tx_77"; exon_id "4_164390153_164390258_+"; exonnum "8"; txlen "993";
4	sraer114_ss	exon	164390153	164390258	0.642440773320774	+	.	gene_id "ENSRNOG00000066615"; transcript_id "ENSRNOG00000066615_tx_8"; exon_id "4_164390153_164390258_+"; exonnum "6"; txlen "848";
4	sraer114_ss	exon	164390153	164390258	0.0739218168414441	+	.	gene_id "ENSRNOG00000066615"; transcript_id "ENSRNOG00000066615_tx_81"; exon_id "4_164390153_164390258_+"; exonnum "6"; txlen "711";
4	sraer114_ss	exon	164390153	164390258	0.0663136987654972	+	.	gene_id "ENSRNOG00000066615"; transcript_id "ENSRNOG00000066615_tx_88"; exon_id "4_164390153_164390258_+"; exonnum "8"; txlen "1027";
4	sraer114_ss	exon	164390153	164390258	0.0603657336953375	+	.	gene_id "ENSRNOG00000066615"; transcript_id "ENSRNOG00000066615_tx_96"; exon_id "4_164390153_164390258_+"; exonnum "8"; txlen "1025";
4	ensembl	exon	164390281	164390654	0	+	.	gene_id "ENSRNOG00000066615"; gene_version "2"; transcript_id "ENSRNOT00000154514"; transcript_version "1"; exon_number "5"; gene_source "ensembl"; gene_biotype "lncRNA"; transcript_source "ensembl"; transcript_biotype "lncRNA"; exon_id "ENSRNOE00000754956"; exon_version "1";
4	ensembl	exon	164390281	164390960	0	+	.	gene_id "ENSRNOG00000066615"; gene_version "2"; transcript_id "ENSRNOT00000158114"; transcript_version "1"; exon_number "6"; gene_source "ensembl"; gene_biotype "lncRNA"; transcript_source "ensembl"; transcript_biotype "lncRNA"; exon_id "ENSRNOE00000743064"; exon_version "1";
4	ENSEMBL114_rn	exon	164390281	164390960	1.14278173768515	+	.	gene_id "ENSRNOG00000066615"; transcript_id "ENSRNOG00000066615_tx_1"; exon_id "4_164390281_164390960_+"; exonnum "7"; txlen "1443";
4	ENSEMBL114_rn	exon	164390281	164390960	0.641936742550605	+	.	gene_id "ENSRNOG00000066615"; transcript_id "ENSRNOG00000066615_tx_10"; exon_id "4_164390281_164390960_+"; exonnum "5"; txlen "1298";
4	ENSEMBL114_rn	exon	164390281	164390960	0.0570940347280106	+	.	gene_id "ENSRNOG00000066615"; transcript_id "ENSRNOG00000066615_tx_100"; exon_id "4_164390281_164390960_+"; exonnum "10"; txlen "1902";
4	ENSEMBL114_rn	exon	164390281	164390960	0.0486220614746616	+	.	gene_id "ENSRNOG00000066615"; transcript_id "ENSRNOG00000066615_tx_101"; exon_id "4_164390281_164390960_+"; exonnum "2"; txlen "763";
4	ENSEMBL114_rn	exon	164390281	164390960	0.0462257405022239	+	.	gene_id "ENSRNOG00000066615"; transcript_id "ENSRNOG00000066615_tx_105"; exon_id "4_164390281_164390960_+"; exonnum "5"; txlen "1224";
4	ENSEMBL114_rn	exon	164390281	164390960	0.0457397478712315	+	.	gene_id "ENSRNOG00000066615"; transcript_id "ENSRNOG00000066615_tx_106"; exon_id "4_164390281_164390960_+"; exonnum "7"; txlen "1424";
4	ENSEMBL114_rn	exon	164390281	164390960	0.0386799816070624	+	.	gene_id "ENSRNOG00000066615"; transcript_id "ENSRNOG00000066615_tx_107"; exon_id "4_164390281_164390960_+"; exonnum "7"; txlen "1413";
4	ENSEMBL114_rn	exon	164390281	164390960	0.0386799816070624	+	.	gene_id "ENSRNOG00000066615"; transcript_id "ENSRNOG00000066615_tx_108"; exon_id "4_164390281_164390960_+"; exonnum "8"; txlen "1535";
4	ENSEMBL114_rn	exon	164390281	164390960	0.0386799816070624	+	.	gene_id "ENSRNOG00000066615"; transcript_id "ENSRNOG00000066615_tx_109"; exon_id "4_164390281_164390960_+"; exonnum "6"; txlen "1270";
4	ENSEMBL114_rn	exon	164390281	164390960	0.641936742550605	+	.	gene_id "ENSRNOG00000066615"; transcript_id "ENSRNOG00000066615_tx_11"; exon_id "4_164390281_164390960_+"; exonnum "6"; txlen "1420";
4	ENSEMBL114_rn	exon	164390281	164390960	0.0386799816070624	+	.	gene_id "ENSRNOG00000066615"; transcript_id "ENSRNOG00000066615_tx_110"; exon_id "4_164390281_164390960_+"; exonnum "8"; txlen "1537";
4	ENSEMBL114_rn	exon	164390281	164390960	0.0386799816070624	+	.	gene_id "ENSRNOG00000066615"; transcript_id "ENSRNOG00000066615_tx_111"; exon_id "4_164390281_164390960_+"; exonnum "9"; txlen "1659";
4	ENSEMBL114_rn	exon	164390281	164390960	0.0374433445696854	+	.	gene_id "ENSRNOG00000066615"; transcript_id "ENSRNOG00000066615_tx_112"; exon_id "4_164390281_164390960_+"; exonnum "7"; txlen "1363";
4	ENSEMBL114_rn	exon	164390281	164390960	0.0362273690881768	+	.	gene_id "ENSRNOG00000066615"; transcript_id "ENSRNOG00000066615_tx_113"; exon_id "4_164390281_164390960_+"; exonnum "8"; txlen "1592";
4	ENSEMBL114_rn	exon	164390281	164390960	0.0355104477027723	+	.	gene_id "ENSRNOG00000066615"; transcript_id "ENSRNOG00000066615_tx_114"; exon_id "4_164390281_164390960_+"; exonnum "6"; txlen "1303";
4	ENSEMBL114_rn	exon	164390281	164390960	0.0355104477027723	+	.	gene_id "ENSRNOG00000066615"; transcript_id "ENSRNOG00000066615_tx_115"; exon_id "4_164390281_164390960_+"; exonnum "7"; txlen "1446";
4	ENSEMBL114_rn	exon	164390281	164390960	0.0349007617083266	+	.	gene_id "ENSRNOG00000066615"; transcript_id "ENSRNOG00000066615_tx_116"; exon_id "4_164390281_164390960_+"; exonnum "7"; txlen "1416";
4	ENSEMBL114_rn	exon	164390281	164390960	0.0349007617083266	+	.	gene_id "ENSRNOG00000066615"; transcript_id "ENSRNOG00000066615_tx_117"; exon_id "4_164390281_164390960_+"; exonnum "6"; txlen "1273";
4	ENSEMBL114_rn	exon	164390281	164390960	0.0332141771894549	+	.	gene_id "ENSRNOG00000066615"; transcript_id "ENSRNOG00000066615_tx_119"; exon_id "4_164390281_164390960_+"; exonnum "8"; txlen "1568";
4	ENSEMBL114_rn	exon	164390281	164390960	0.641936742550605	+	.	gene_id "ENSRNOG00000066615"; transcript_id "ENSRNOG00000066615_tx_12"; exon_id "4_164390281_164390960_+"; exonnum "6"; txlen "1422";
4	ENSEMBL114_rn	exon	164390281	164390960	0.0329667141595573	+	.	gene_id "ENSRNOG00000066615"; transcript_id "ENSRNOG00000066615_tx_120"; exon_id "4_164390281_164390960_+"; exonnum "8"; txlen "1594";
4	ENSEMBL114_rn	exon	164390281	164390960	0.0329667141595573	+	.	gene_id "ENSRNOG00000066615"; transcript_id "ENSRNOG00000066615_tx_121"; exon_id "4_164390281_164390960_+"; exonnum "9"; txlen "1716";
4	ENSEMBL114_rn	exon	164390281	164390960	0.0328666517659794	+	.	gene_id "ENSRNOG00000066615"; transcript_id "ENSRNOG00000066615_tx_122"; exon_id "4_164390281_164390960_+"; exonnum "10"; txlen "1900";
4	ENSEMBL114_rn	exon	164390281	164390960	0.0328666517659794	+	.	gene_id "ENSRNOG00000066615"; transcript_id "ENSRNOG00000066615_tx_123"; exon_id "4_164390281_164390960_+"; exonnum "11"; txlen "2024";
4	ENSEMBL114_rn	exon	164390281	164390960	0.0324075521572685	+	.	gene_id "ENSRNOG00000066615"; transcript_id "ENSRNOG00000066615_tx_124"; exon_id "4_164390281_164390960_+"; exonnum "8"; txlen "1569";
4	ENSEMBL114_rn	exon	164390281	164390960	0.641936742550605	+	.	gene_id "ENSRNOG00000066615"; transcript_id "ENSRNOG00000066615_tx_13"; exon_id "4_164390281_164390960_+"; exonnum "7"; txlen "1544";
4	ENSEMBL114_rn	exon	164390281	164390960	0.602877946072943	+	.	gene_id "ENSRNOG00000066615"; transcript_id "ENSRNOG00000066615_tx_15"; exon_id "4_164390281_164390960_+"; exonnum "8"; txlen "1567";
4	ENSEMBL114_rn	exon	164390281	164390960	0.560962317301752	+	.	gene_id "ENSRNOG00000066615"; transcript_id "ENSRNOG00000066615_tx_17"; exon_id "4_164390281_164390960_+"; exonnum "7"; txlen "1576";
4	ENSEMBL114_rn	exon	164390281	164390960	0.560962317301752	+	.	gene_id "ENSRNOG00000066615"; transcript_id "ENSRNOG00000066615_tx_18"; exon_id "4_164390281_164390960_+"; exonnum "8"; txlen "1700";
4	ENSEMBL114_rn	exon	164390281	164390960	0.452854549162174	+	.	gene_id "ENSRNOG00000066615"; transcript_id "ENSRNOG00000066615_tx_20"; exon_id "4_164390281_164390960_+"; exonnum "6"; txlen "1454";
4	ENSEMBL114_rn	exon	164390281	164390960	0.399732566797481	+	.	gene_id "ENSRNOG00000066615"; transcript_id "ENSRNOG00000066615_tx_22"; exon_id "4_164390281_164390960_+"; exonnum "6"; txlen "1401";
4	ENSEMBL114_rn	exon	164390281	164390960	0.335253108198133	+	.	gene_id "ENSRNOG00000066615"; transcript_id "ENSRNOG00000066615_tx_23"; exon_id "4_164390281_164390960_+"; exonnum "7"; txlen "1578";
4	ENSEMBL114_rn	exon	164390281	164390960	0.264380857700548	+	.	gene_id "ENSRNOG00000066615"; transcript_id "ENSRNOG00000066615_tx_25"; exon_id "4_164390281_164390960_+"; exonnum "7"; txlen "1382";
4	ENSEMBL114_rn	exon	164390281	164390960	0.254344918128256	+	.	gene_id "ENSRNOG00000066615"; transcript_id "ENSRNOG00000066615_tx_26"; exon_id "4_164390281_164390960_+"; exonnum "3"; txlen "910";
4	ENSEMBL114_rn	exon	164390281	164390960	0.252207866308473	+	.	gene_id "ENSRNOG00000066615"; transcript_id "ENSRNOG00000066615_tx_27"; exon_id "4_164390281_164390960_+"; exonnum "7"; txlen "1477";
4	ENSEMBL114_rn	exon	164390281	164390960	0.242718362791957	+	.	gene_id "ENSRNOG00000066615"; transcript_id "ENSRNOG00000066615_tx_28"; exon_id "4_164390281_164390960_+"; exonnum "7"; txlen "1419";
4	ENSEMBL114_rn	exon	164390281	164390960	0.233825540069396	+	.	gene_id "ENSRNOG00000066615"; transcript_id "ENSRNOG00000066615_tx_29"; exon_id "4_164390281_164390960_+"; exonnum "8"; txlen "1601";
4	ENSEMBL114_rn	exon	164390281	164390960	0.203554748802038	+	.	gene_id "ENSRNOG00000066615"; transcript_id "ENSRNOG00000066615_tx_32"; exon_id "4_164390281_164390960_+"; exonnum "7"; txlen "1384";
4	ENSEMBL114_rn	exon	164390281	164390960	0.203554748802038	+	.	gene_id "ENSRNOG00000066615"; transcript_id "ENSRNOG00000066615_tx_33"; exon_id "4_164390281_164390960_+"; exonnum "8"; txlen "1506";
4	ENSEMBL114_rn	exon	164390281	164390960	0.180039355648428	+	.	gene_id "ENSRNOG00000066615"; transcript_id "ENSRNOG00000066615_tx_34"; exon_id "4_164390281_164390960_+"; exonnum "5"; txlen "1340";
4	ENSEMBL114_rn	exon	164390281	164390960	0.180039355648428	+	.	gene_id "ENSRNOG00000066615"; transcript_id "ENSRNOG00000066615_tx_35"; exon_id "4_164390281_164390960_+"; exonnum "4"; txlen "1197";
4	ENSEMBL114_rn	exon	164390281	164390960	0.180039355648428	+	.	gene_id "ENSRNOG00000066615"; transcript_id "ENSRNOG00000066615_tx_36"; exon_id "4_164390281_164390960_+"; exonnum "6"; txlen "1462";
4	ENSEMBL114_rn	exon	164390281	164390960	0.178429855857985	+	.	gene_id "ENSRNOG00000066615"; transcript_id "ENSRNOG00000066615_tx_38"; exon_id "4_164390281_164390960_+"; exonnum "8"; txlen "1599";
4	ENSEMBL114_rn	exon	164390281	164390960	0.172102004100165	+	.	gene_id "ENSRNOG00000066615"; transcript_id "ENSRNOG00000066615_tx_39"; exon_id "4_164390281_164390960_+"; exonnum "7"; txlen "1421";
4	ENSEMBL114_rn	exon	164390281	164390960	0.66693052069461	+	.	gene_id "ENSRNOG00000066615"; transcript_id "ENSRNOG00000066615_tx_4"; exon_id "4_164390281_164390960_+"; exonnum "7"; txlen "1445";
4	ENSEMBL114_rn	exon	164390281	164390960	0.171290266773171	+	.	gene_id "ENSRNOG00000066615"; transcript_id "ENSRNOG00000066615_tx_41"; exon_id "4_164390281_164390960_+"; exonnum "7"; txlen "1618";
4	ENSEMBL114_rn	exon	164390281	164390960	0.171290266773171	+	.	gene_id "ENSRNOG00000066615"; transcript_id "ENSRNOG00000066615_tx_43"; exon_id "4_164390281_164390960_+"; exonnum "6"; txlen "1496";
4	ENSEMBL114_rn	exon	164390281	164390960	0.171290266773171	+	.	gene_id "ENSRNOG00000066615"; transcript_id "ENSRNOG00000066615_tx_44"; exon_id "4_164390281_164390960_+"; exonnum "6"; txlen "1464";
4	ENSEMBL114_rn	exon	164390281	164390960	0.171290266773171	+	.	gene_id "ENSRNOG00000066615"; transcript_id "ENSRNOG00000066615_tx_46"; exon_id "4_164390281_164390960_+"; exonnum "7"; txlen "1586";
4	ENSEMBL114_rn	exon	164390281	164390960	0.171290266773171	+	.	gene_id "ENSRNOG00000066615"; transcript_id "ENSRNOG00000066615_tx_47"; exon_id "4_164390281_164390960_+"; exonnum "7"; txlen "1620";
4	ENSEMBL114_rn	exon	164390281	164390960	0.171290266773171	+	.	gene_id "ENSRNOG00000066615"; transcript_id "ENSRNOG00000066615_tx_48"; exon_id "4_164390281_164390960_+"; exonnum "8"; txlen "1742";
4	ENSEMBL114_rn	exon	164390281	164390960	0.170829032758336	+	.	gene_id "ENSRNOG00000066615"; transcript_id "ENSRNOG00000066615_tx_49"; exon_id "4_164390281_164390960_+"; exonnum "9"; txlen "1723";
4	ENSEMBL114_rn	exon	164390281	164390960	0.665044344888722	+	.	gene_id "ENSRNOG00000066615"; transcript_id "ENSRNOG00000066615_tx_5"; exon_id "4_164390281_164390960_+"; exonnum "4"; txlen "1066";
4	ENSEMBL114_rn	exon	164390281	164390960	0.142566254303173	+	.	gene_id "ENSRNOG00000066615"; transcript_id "ENSRNOG00000066615_tx_56"; exon_id "4_164390281_164390960_+"; exonnum "4"; txlen "986";
4	ENSEMBL114_rn	exon	164390281	164390960	0.142566254303173	+	.	gene_id "ENSRNOG00000066615"; transcript_id "ENSRNOG00000066615_tx_57"; exon_id "4_164390281_164390960_+"; exonnum "5"; txlen "1129";
4	ENSEMBL114_rn	exon	164390281	164390960	0.142566254303173	+	.	gene_id "ENSRNOG00000066615"; transcript_id "ENSRNOG00000066615_tx_58"; exon_id "4_164390281_164390960_+"; exonnum "6"; txlen "1251";
4	ENSEMBL114_rn	exon	164390281	164390960	0.142566254303173	+	.	gene_id "ENSRNOG00000066615"; transcript_id "ENSRNOG00000066615_tx_59"; exon_id "4_164390281_164390960_+"; exonnum "6"; txlen "1253";
4	ENSEMBL114_rn	exon	164390281	164390960	0.142566254303173	+	.	gene_id "ENSRNOG00000066615"; transcript_id "ENSRNOG00000066615_tx_60"; exon_id "4_164390281_164390960_+"; exonnum "7"; txlen "1375";
4	ENSEMBL114_rn	exon	164390281	164390960	0.139402253266546	+	.	gene_id "ENSRNOG00000066615"; transcript_id "ENSRNOG00000066615_tx_61"; exon_id "4_164390281_164390960_+"; exonnum "8"; txlen "1543";
4	ENSEMBL114_rn	exon	164390281	164390960	0.129519367383931	+	.	gene_id "ENSRNOG00000066615"; transcript_id "ENSRNOG00000066615_tx_62"; exon_id "4_164390281_164390960_+"; exonnum "8"; txlen "1531";
4	ENSEMBL114_rn	exon	164390281	164390960	0.125259283415561	+	.	gene_id "ENSRNOG00000066615"; transcript_id "ENSRNOG00000066615_tx_63"; exon_id "4_164390281_164390960_+"; exonnum "4"; txlen "1019";
4	ENSEMBL114_rn	exon	164390281	164390960	0.125259283415561	+	.	gene_id "ENSRNOG00000066615"; transcript_id "ENSRNOG00000066615_tx_64"; exon_id "4_164390281_164390960_+"; exonnum "5"; txlen "1162";
4	ENSEMBL114_rn	exon	164390281	164390960	0.125259283415561	+	.	gene_id "ENSRNOG00000066615"; transcript_id "ENSRNOG00000066615_tx_65"; exon_id "4_164390281_164390960_+"; exonnum "6"; txlen "1284";
4	ENSEMBL114_rn	exon	164390281	164390960	0.125259283415561	+	.	gene_id "ENSRNOG00000066615"; transcript_id "ENSRNOG00000066615_tx_66"; exon_id "4_164390281_164390960_+"; exonnum "6"; txlen "1286";
4	ENSEMBL114_rn	exon	164390281	164390960	0.115128759454737	+	.	gene_id "ENSRNOG00000066615"; transcript_id "ENSRNOG00000066615_tx_67"; exon_id "4_164390281_164390960_+"; exonnum "6"; txlen "1318";
4	ENSEMBL114_rn	exon	164390281	164390960	0.091767164390032	+	.	gene_id "ENSRNOG00000066615"; transcript_id "ENSRNOG00000066615_tx_71"; exon_id "4_164390281_164390960_+"; exonnum "7"; txlen "1708";
4	ENSEMBL114_rn	exon	164390281	164390960	0.0805359827973239	+	.	gene_id "ENSRNOG00000066615"; transcript_id "ENSRNOG00000066615_tx_78"; exon_id "4_164390281_164390960_+"; exonnum "5"; txlen "1188";
4	ENSEMBL114_rn	exon	164390281	164390960	0.0783125091170006	+	.	gene_id "ENSRNOG00000066615"; transcript_id "ENSRNOG00000066615_tx_79"; exon_id "4_164390281_164390960_+"; exonnum "7"; txlen "1416";
4	ENSEMBL114_rn	exon	164390281	164390960	0.0783125091170006	+	.	gene_id "ENSRNOG00000066615"; transcript_id "ENSRNOG00000066615_tx_80"; exon_id "4_164390281_164390960_+"; exonnum "8"; txlen "1540";
4	ENSEMBL114_rn	exon	164390281	164390960	0.0724477613605516	+	.	gene_id "ENSRNOG00000066615"; transcript_id "ENSRNOG00000066615_tx_82"; exon_id "4_164390281_164390960_+"; exonnum "6"; txlen "1565";
4	ENSEMBL114_rn	exon	164390281	164390960	0.0714822926224557	+	.	gene_id "ENSRNOG00000066615"; transcript_id "ENSRNOG00000066615_tx_83"; exon_id "4_164390281_164390960_+"; exonnum "6"; txlen "1232";
4	ENSEMBL114_rn	exon	164390281	164390960	0.0714822926224557	+	.	gene_id "ENSRNOG00000066615"; transcript_id "ENSRNOG00000066615_tx_84"; exon_id "4_164390281_164390960_+"; exonnum "7"; txlen "1407";
4	ENSEMBL114_rn	exon	164390281	164390960	0.0675204821988696	+	.	gene_id "ENSRNOG00000066615"; transcript_id "ENSRNOG00000066615_tx_85"; exon_id "4_164390281_164390960_+"; exonnum "9"; txlen "1744";
4	ENSEMBL114_rn	exon	164390281	164390960	0.0675204821988696	+	.	gene_id "ENSRNOG00000066615"; transcript_id "ENSRNOG00000066615_tx_86"; exon_id "4_164390281_164390960_+"; exonnum "9"; txlen "1746";
4	ENSEMBL114_rn	exon	164390281	164390960	0.0675204821988696	+	.	gene_id "ENSRNOG00000066615"; transcript_id "ENSRNOG00000066615_tx_87"; exon_id "4_164390281_164390960_+"; exonnum "10"; txlen "1868";
4	ENSEMBL114_rn	exon	164390281	164390960	0.0655436719164687	+	.	gene_id "ENSRNOG00000066615"; transcript_id "ENSRNOG00000066615_tx_89"; exon_id "4_164390281_164390960_+"; exonnum "8"; txlen "1538";
4	ENSEMBL114_rn	exon	164390281	164390960	0.641936742550605	+	.	gene_id "ENSRNOG00000066615"; transcript_id "ENSRNOG00000066615_tx_9"; exon_id "4_164390281_164390960_+"; exonnum "4"; txlen "1155";
4	ENSEMBL114_rn	exon	164390281	164390960	0.0655436719164687	+	.	gene_id "ENSRNOG00000066615"; transcript_id "ENSRNOG00000066615_tx_90"; exon_id "4_164390281_164390960_+"; exonnum "9"; txlen "1662";
4	ENSEMBL114_rn	exon	164390281	164390960	0.064522901383115	+	.	gene_id "ENSRNOG00000066615"; transcript_id "ENSRNOG00000066615_tx_91"; exon_id "4_164390281_164390960_+"; exonnum "8"; txlen "1575";
4	ENSEMBL114_rn	exon	164390281	164390960	0.064522901383115	+	.	gene_id "ENSRNOG00000066615"; transcript_id "ENSRNOG00000066615_tx_92"; exon_id "4_164390281_164390960_+"; exonnum "9"; txlen "1699";
4	ENSEMBL114_rn	exon	164390281	164390960	0.0637897387810277	+	.	gene_id "ENSRNOG00000066615"; transcript_id "ENSRNOG00000066615_tx_93"; exon_id "4_164390281_164390960_+"; exonnum "7"; txlen "1453";
4	ENSEMBL114_rn	exon	164390281	164390960	0.0620025105008746	+	.	gene_id "ENSRNOG00000066615"; transcript_id "ENSRNOG00000066615_tx_94"; exon_id "4_164390281_164390960_+"; exonnum "4"; txlen "1102";
4	ENSEMBL114_rn	exon	164390281	164390960	0.061010648190039	+	.	gene_id "ENSRNOG00000066615"; transcript_id "ENSRNOG00000066615_tx_95"; exon_id "4_164390281_164390960_+"; exonnum "8"; txlen "1577";
4	ENSEMBL114_rn	exon	164390281	164390960	0.0583464737695939	+	.	gene_id "ENSRNOG00000066615"; transcript_id "ENSRNOG00000066615_tx_97"; exon_id "4_164390281_164390960_+"; exonnum "3"; txlen "919";
4	ENSEMBL114_rn	exon	164390281	164390960	0.058037074761475	+	.	gene_id "ENSRNOG00000066615"; transcript_id "ENSRNOG00000066615_tx_98"; exon_id "4_164390281_164390960_+"; exonnum "6"; txlen "1285";
4	ENSEMBL114_rn	exon	164390281	164390960	0.0570940347280106	+	.	gene_id "ENSRNOG00000066615"; transcript_id "ENSRNOG00000066615_tx_99"; exon_id "4_164390281_164390960_+"; exonnum "9"; txlen "1778";
4	ensembl	exon	164390281	164391552	0	+	.	gene_id "ENSRNOG00000066615"; gene_version "2"; transcript_id "ENSRNOT00000098698"; transcript_version "2"; exon_number "3"; gene_source "ensembl"; gene_biotype "lncRNA"; transcript_source "ensembl"; transcript_biotype "lncRNA"; exon_id "ENSRNOE00000595775"; exon_version "2";
4	ensembl	exon	164395253	164396253	0	+	.	gene_id "ENSRNOG00000075386"; gene_version "1"; transcript_id "ENSRNOT00000161366"; transcript_version "1"; exon_number "1"; gene_source "ensembl"; gene_biotype "lncRNA"; transcript_source "ensembl"; transcript_biotype "lncRNA"; exon_id "ENSRNOE00000725933"; exon_version "1"; tag "Ensembl_canonical";
4	ENSEMBL114_rn	exon	164395253	164396253	0.00219700095359728	+	.	gene_id "ENSRNOG00000075386"; transcript_id "ENSRNOG00000075386_tx_1"; exon_id "4_164395253_164396253_+"; exonnum "1"; txlen "1468";
4	ensembl	transcript	164395253	164399430	0	+	.	gene_id "ENSRNOG00000075386"; gene_version "1"; transcript_id "ENSRNOT00000161366"; transcript_version "1"; gene_source "ensembl"; gene_biotype "lncRNA"; transcript_source "ensembl"; transcript_biotype "lncRNA"; tag "Ensembl_canonical";
4	ensembl	gene	164395253	164399469	0	+	.	gene_id "ENSRNOG00000075386"; gene_version "1"; gene_source "ensembl"; gene_biotype "lncRNA";
4	ensembl	exon	164396348	164396729	0	+	.	gene_id "ENSRNOG00000075386"; gene_version "1"; transcript_id "ENSRNOT00000154825"; transcript_version "1"; exon_number "1"; gene_source "ensembl"; gene_biotype "lncRNA"; transcript_source "ensembl"; transcript_biotype "lncRNA"; exon_id "ENSRNOE00000775942"; exon_version "1";
4	ensembl	transcript	164396348	164399469	0	+	.	gene_id "ENSRNOG00000075386"; gene_version "1"; transcript_id "ENSRNOT00000154825"; transcript_version "1"; gene_source "ensembl"; gene_biotype "lncRNA"; transcript_source "ensembl"; transcript_biotype "lncRNA";
4	sraer114_mid	exon	164396600	164396729	0.00219700095359728	+	.	gene_id "ENSRNOG00000075386"; transcript_id "ENSRNOG00000075386_tx_1"; exon_id "4_164396600_164396729_+"; exonnum "2"; txlen "1468";
4	ensembl	exon	164396600	164399430	0	+	.	gene_id "ENSRNOG00000075386"; gene_version "1"; transcript_id "ENSRNOT00000161366"; transcript_version "1"; exon_number "2"; gene_source "ensembl"; gene_biotype "lncRNA"; transcript_source "ensembl"; transcript_biotype "lncRNA"; exon_id "ENSRNOE00000690580"; exon_version "1"; tag "Ensembl_canonical";
4	ensembl	exon	164397184	164397520	0	+	.	gene_id "ENSRNOG00000075386"; gene_version "1"; transcript_id "ENSRNOT00000154825"; transcript_version "1"; exon_number "2"; gene_source "ensembl"; gene_biotype "lncRNA"; transcript_source "ensembl"; transcript_biotype "lncRNA"; exon_id "ENSRNOE00000708364"; exon_version "1";
4	ENSEMBL114_rn	exon	164397184	164397520	0.00219700095359728	+	.	gene_id "ENSRNOG00000075386"; transcript_id "ENSRNOG00000075386_tx_1"; exon_id "4_164397184_164397520_+"; exonnum "3"; txlen "1468";
4	ensembl	exon	164398574	164399469	0	+	.	gene_id "ENSRNOG00000075386"; gene_version "1"; transcript_id "ENSRNOT00000154825"; transcript_version "1"; exon_number "3"; gene_source "ensembl"; gene_biotype "lncRNA"; transcript_source "ensembl"; transcript_biotype "lncRNA"; exon_id "ENSRNOE00000707452"; exon_version "1";
4	sraer114_mid	exon	164421181	164421271	0.0359259032145831	+	.	gene_id "sraer114_gene_11608"; transcript_id "sraer114_gene_11608_tx_3"; exon_id "4_164421181_164421271_+"; exonnum "1"; txlen "563";
4	sraer114_es	exon	164427833	164427919	0.214246252028383	+	.	gene_id "sraer114_gene_11608"; transcript_id "sraer114_gene_11608_tx_2"; exon_id "4_164427833_164427919_+"; exonnum "1"; txlen "559";
4	sraer114_mid	exon	164428395	164428530	0.214246252028383	+	.	gene_id "sraer114_gene_11608"; transcript_id "sraer114_gene_11608_tx_2"; exon_id "4_164428395_164428530_+"; exonnum "2"; txlen "559";
4	sraer114_mid	exon	164428395	164428530	0.0359259032145831	+	.	gene_id "sraer114_gene_11608"; transcript_id "sraer114_gene_11608_tx_3"; exon_id "4_164428395_164428530_+"; exonnum "2"; txlen "563";
4	sraer114_ss	exon	164430840	164431175	0.214246252028383	+	.	gene_id "sraer114_gene_11608"; transcript_id "sraer114_gene_11608_tx_2"; exon_id "4_164430840_164431175_+"; exonnum "3"; txlen "559";
4	sraer114_ss	exon	164430840	164431175	0.0359259032145831	+	.	gene_id "sraer114_gene_11608"; transcript_id "sraer114_gene_11608_tx_3"; exon_id "4_164430840_164431175_+"; exonnum "3"; txlen "563";
4	sraer114_es	exon	164470548	164470596	0.185205385118523	+	.	gene_id "ENSRNOG00000054860"; transcript_id "ENSRNOG00000054860_tx_1"; exon_id "4_164470548_164470596_+"; exonnum "1"; txlen "842";
4	sraer114_es	exon	164480406	164480587	0.17009683671794	+	.	gene_id "ENSRNOG00000054860"; transcript_id "ENSRNOG00000054860_tx_2"; exon_id "4_164480406_164480587_+"; exonnum "1"; txlen "975";
4	sraer114_es	exon	164482332	164482565	0.0357896059157657	+	.	gene_id "ENSRNOG00000054860"; transcript_id "ENSRNOG00000054860_tx_6"; exon_id "4_164482332_164482565_+"; exonnum "1"; txlen "1027";
4	sraer114_es	exon	164483649	164484047	0.0346351024991281	+	.	gene_id "ENSRNOG00000054860"; transcript_id "ENSRNOG00000054860_tx_7"; exon_id "4_164483649_164484047_+"; exonnum "1"; txlen "1192";
4	sraer114_es	exon	164483754	164483912	0.0965934525253462	+	.	gene_id "ENSRNOG00000054860"; transcript_id "ENSRNOG00000054860_tx_4"; exon_id "4_164483754_164483912_+"; exonnum "1"; txlen "952";
4	ensembl	five_prime_utr	164484162	164484362	0	+	.	gene_id "ENSRNOG00000054860"; gene_version "3"; transcript_id "ENSRNOT00000087113"; transcript_version "3"; gene_name "Clec12a"; gene_source "ensembl"; gene_biotype "protein_coding"; transcript_name "Clec12a-201"; transcript_source "ensembl"; transcript_biotype "protein_coding"; tag "Ensembl_canonical";
4	ensembl	five_prime_utr	164484162	164484362	0	+	.	gene_id "ENSRNOG00000054860"; gene_version "3"; transcript_id "ENSRNOT00000137323"; transcript_version "1"; gene_name "Clec12a"; gene_source "ensembl"; gene_biotype "protein_coding"; transcript_name "Clec12a-202"; transcript_source "ensembl"; transcript_biotype "protein_coding";
4	ensembl	exon	164484162	164484453	0	+	.	gene_id "ENSRNOG00000054860"; gene_version "3"; transcript_id "ENSRNOT00000087113"; transcript_version "3"; exon_number "1"; gene_name "Clec12a"; gene_source "ensembl"; gene_biotype "protein_coding"; transcript_name "Clec12a-201"; transcript_source "ensembl"; transcript_biotype "protein_coding"; exon_id "ENSRNOE00000597408"; exon_version "1"; tag "Ensembl_canonical";
4	ensembl	exon	164484162	164484453	0	+	.	gene_id "ENSRNOG00000054860"; gene_version "3"; transcript_id "ENSRNOT00000137323"; transcript_version "1"; exon_number "1"; gene_name "Clec12a"; gene_source "ensembl"; gene_biotype "protein_coding"; transcript_name "Clec12a-202"; transcript_source "ensembl"; transcript_biotype "protein_coding"; exon_id "ENSRNOE00000597408"; exon_version "1";
4	ensembl	transcript	164484162	164502789	0	+	.	gene_id "ENSRNOG00000054860"; gene_version "3"; transcript_id "ENSRNOT00000087113"; transcript_version "3"; gene_name "Clec12a"; gene_source "ensembl"; gene_biotype "protein_coding"; transcript_name "Clec12a-201"; transcript_source "ensembl"; transcript_biotype "protein_coding"; tag "Ensembl_canonical";
4	ensembl	gene	164484162	164510233	0	+	.	gene_id "ENSRNOG00000054860"; gene_version "3"; gene_name "Clec12a"; gene_source "ensembl"; gene_biotype "protein_coding";
4	ensembl	transcript	164484162	164510233	0	+	.	gene_id "ENSRNOG00000054860"; gene_version "3"; transcript_id "ENSRNOT00000137323"; transcript_version "1"; gene_name "Clec12a"; gene_source "ensembl"; gene_biotype "protein_coding"; transcript_name "Clec12a-202"; transcript_source "ensembl"; transcript_biotype "protein_coding";
4	sraer114_mid	exon	164484329	164484453	0.185205385118523	+	.	gene_id "ENSRNOG00000054860"; transcript_id "ENSRNOG00000054860_tx_1"; exon_id "4_164484329_164484453_+"; exonnum "2"; txlen "842";
4	sraer114_mid	exon	164484329	164484453	0.17009683671794	+	.	gene_id "ENSRNOG00000054860"; transcript_id "ENSRNOG00000054860_tx_2"; exon_id "4_164484329_164484453_+"; exonnum "2"; txlen "975";
4	sraer114_mid	exon	164484329	164484453	0.128793169021015	+	.	gene_id "ENSRNOG00000054860"; transcript_id "ENSRNOG00000054860_tx_3"; exon_id "4_164484329_164484453_+"; exonnum "1"; txlen "1467";
4	sraer114_mid	exon	164484329	164484453	0.0965934525253462	+	.	gene_id "ENSRNOG00000054860"; transcript_id "ENSRNOG00000054860_tx_4"; exon_id "4_164484329_164484453_+"; exonnum "2"; txlen "952";
4	sraer114_mid	exon	164484329	164484453	0.0357896059157657	+	.	gene_id "ENSRNOG00000054860"; transcript_id "ENSRNOG00000054860_tx_6"; exon_id "4_164484329_164484453_+"; exonnum "2"; txlen "1027";
4	sraer114_mid	exon	164484329	164484453	0.0346351024991281	+	.	gene_id "ENSRNOG00000054860"; transcript_id "ENSRNOG00000054860_tx_7"; exon_id "4_164484329_164484453_+"; exonnum "2"; txlen "1192";
4	ensembl	start_codon	164484363	164484365	0	+	0	gene_id "ENSRNOG00000054860"; gene_version "3"; transcript_id "ENSRNOT00000087113"; transcript_version "3"; exon_number "1"; gene_name "Clec12a"; gene_source "ensembl"; gene_biotype "protein_coding"; transcript_name "Clec12a-201"; transcript_source "ensembl"; transcript_biotype "protein_coding"; tag "Ensembl_canonical";
4	ensembl	start_codon	164484363	164484365	0	+	0	gene_id "ENSRNOG00000054860"; gene_version "3"; transcript_id "ENSRNOT00000137323"; transcript_version "1"; exon_number "1"; gene_name "Clec12a"; gene_source "ensembl"; gene_biotype "protein_coding"; transcript_name "Clec12a-202"; transcript_source "ensembl"; transcript_biotype "protein_coding";
4	ensembl	CDS	164484363	164484453	0	+	0	gene_id "ENSRNOG00000054860"; gene_version "3"; transcript_id "ENSRNOT00000087113"; transcript_version "3"; exon_number "1"; gene_name "Clec12a"; gene_source "ensembl"; gene_biotype "protein_coding"; transcript_name "Clec12a-201"; transcript_source "ensembl"; transcript_biotype "protein_coding"; protein_id "ENSRNOP00000073057"; protein_version "2"; tag "Ensembl_canonical";
4	ensembl	CDS	164484363	164484453	0	+	0	gene_id "ENSRNOG00000054860"; gene_version "3"; transcript_id "ENSRNOT00000137323"; transcript_version "1"; exon_number "1"; gene_name "Clec12a"; gene_source "ensembl"; gene_biotype "protein_coding"; transcript_name "Clec12a-202"; transcript_source "ensembl"; transcript_biotype "protein_coding"; protein_id "ENSRNOP00000100165"; protein_version "1";
4	ensembl	exon	164492456	164492554	0	+	.	gene_id "ENSRNOG00000054860"; gene_version "3"; transcript_id "ENSRNOT00000087113"; transcript_version "3"; exon_number "2"; gene_name "Clec12a"; gene_source "ensembl"; gene_biotype "protein_coding"; transcript_name "Clec12a-201"; transcript_source "ensembl"; transcript_biotype "protein_coding"; exon_id "ENSRNOE00000570706"; exon_version "1"; tag "Ensembl_canonical";
4	ensembl	CDS	164492456	164492554	0	+	2	gene_id "ENSRNOG00000054860"; gene_version "3"; transcript_id "ENSRNOT00000087113"; transcript_version "3"; exon_number "2"; gene_name "Clec12a"; gene_source "ensembl"; gene_biotype "protein_coding"; transcript_name "Clec12a-201"; transcript_source "ensembl"; transcript_biotype "protein_coding"; protein_id "ENSRNOP00000073057"; protein_version "2"; tag "Ensembl_canonical";
4	ensembl	exon	164492456	164492554	0	+	.	gene_id "ENSRNOG00000054860"; gene_version "3"; transcript_id "ENSRNOT00000137323"; transcript_version "1"; exon_number "2"; gene_name "Clec12a"; gene_source "ensembl"; gene_biotype "protein_coding"; transcript_name "Clec12a-202"; transcript_source "ensembl"; transcript_biotype "protein_coding"; exon_id "ENSRNOE00000570706"; exon_version "1";
4	ensembl	CDS	164492456	164492554	0	+	2	gene_id "ENSRNOG00000054860"; gene_version "3"; transcript_id "ENSRNOT00000137323"; transcript_version "1"; exon_number "2"; gene_name "Clec12a"; gene_source "ensembl"; gene_biotype "protein_coding"; transcript_name "Clec12a-202"; transcript_source "ensembl"; transcript_biotype "protein_coding"; protein_id "ENSRNOP00000100165"; protein_version "1";
4	ENSEMBL114_rn	exon	164492456	164492554	0.185205385118523	+	.	gene_id "ENSRNOG00000054860"; transcript_id "ENSRNOG00000054860_tx_1"; exon_id "4_164492456_164492554_+"; exonnum "3"; txlen "842";
4	ENSEMBL114_rn	exon	164492456	164492554	0.17009683671794	+	.	gene_id "ENSRNOG00000054860"; transcript_id "ENSRNOG00000054860_tx_2"; exon_id "4_164492456_164492554_+"; exonnum "3"; txlen "975";
4	ENSEMBL114_rn	exon	164492456	164492554	0.128793169021015	+	.	gene_id "ENSRNOG00000054860"; transcript_id "ENSRNOG00000054860_tx_3"; exon_id "4_164492456_164492554_+"; exonnum "2"; txlen "1467";
4	ENSEMBL114_rn	exon	164492456	164492554	0.0965934525253462	+	.	gene_id "ENSRNOG00000054860"; transcript_id "ENSRNOG00000054860_tx_4"; exon_id "4_164492456_164492554_+"; exonnum "3"; txlen "952";
4	ENSEMBL114_rn	exon	164492456	164492554	0.0357896059157657	+	.	gene_id "ENSRNOG00000054860"; transcript_id "ENSRNOG00000054860_tx_6"; exon_id "4_164492456_164492554_+"; exonnum "3"; txlen "1027";
4	ENSEMBL114_rn	exon	164492456	164492554	0.0346351024991281	+	.	gene_id "ENSRNOG00000054860"; transcript_id "ENSRNOG00000054860_tx_7"; exon_id "4_164492456_164492554_+"; exonnum "3"; txlen "1192";
4	ensembl	exon	164493085	164493273	0	+	.	gene_id "ENSRNOG00000054860"; gene_version "3"; transcript_id "ENSRNOT00000087113"; transcript_version "3"; exon_number "3"; gene_name "Clec12a"; gene_source "ensembl"; gene_biotype "protein_coding"; transcript_name "Clec12a-201"; transcript_source "ensembl"; transcript_biotype "protein_coding"; exon_id "ENSRNOE00000566315"; exon_version "1"; tag "Ensembl_canonical";
4	ensembl	CDS	164493085	164493273	0	+	2	gene_id "ENSRNOG00000054860"; gene_version "3"; transcript_id "ENSRNOT00000087113"; transcript_version "3"; exon_number "3"; gene_name "Clec12a"; gene_source "ensembl"; gene_biotype "protein_coding"; transcript_name "Clec12a-201"; transcript_source "ensembl"; transcript_biotype "protein_coding"; protein_id "ENSRNOP00000073057"; protein_version "2"; tag "Ensembl_canonical";
4	ensembl	exon	164493085	164493273	0	+	.	gene_id "ENSRNOG00000054860"; gene_version "3"; transcript_id "ENSRNOT00000137323"; transcript_version "1"; exon_number "3"; gene_name "Clec12a"; gene_source "ensembl"; gene_biotype "protein_coding"; transcript_name "Clec12a-202"; transcript_source "ensembl"; transcript_biotype "protein_coding"; exon_id "ENSRNOE00000566315"; exon_version "1";
4	ensembl	CDS	164493085	164493273	0	+	2	gene_id "ENSRNOG00000054860"; gene_version "3"; transcript_id "ENSRNOT00000137323"; transcript_version "1"; exon_number "3"; gene_name "Clec12a"; gene_source "ensembl"; gene_biotype "protein_coding"; transcript_name "Clec12a-202"; transcript_source "ensembl"; transcript_biotype "protein_coding"; protein_id "ENSRNOP00000100165"; protein_version "1";
4	ENSEMBL114_rn	exon	164493085	164493273	0.185205385118523	+	.	gene_id "ENSRNOG00000054860"; transcript_id "ENSRNOG00000054860_tx_1"; exon_id "4_164493085_164493273_+"; exonnum "4"; txlen "842";
4	ENSEMBL114_rn	exon	164493085	164493273	0.17009683671794	+	.	gene_id "ENSRNOG00000054860"; transcript_id "ENSRNOG00000054860_tx_2"; exon_id "4_164493085_164493273_+"; exonnum "4"; txlen "975";
4	ENSEMBL114_rn	exon	164493085	164493273	0.128793169021015	+	.	gene_id "ENSRNOG00000054860"; transcript_id "ENSRNOG00000054860_tx_3"; exon_id "4_164493085_164493273_+"; exonnum "3"; txlen "1467";
4	ENSEMBL114_rn	exon	164493085	164493273	0.0965934525253462	+	.	gene_id "ENSRNOG00000054860"; transcript_id "ENSRNOG00000054860_tx_4"; exon_id "4_164493085_164493273_+"; exonnum "4"; txlen "952";
4	ENSEMBL114_rn	exon	164493085	164493273	0.0357896059157657	+	.	gene_id "ENSRNOG00000054860"; transcript_id "ENSRNOG00000054860_tx_6"; exon_id "4_164493085_164493273_+"; exonnum "4"; txlen "1027";
4	ENSEMBL114_rn	exon	164493085	164493273	0.0346351024991281	+	.	gene_id "ENSRNOG00000054860"; transcript_id "ENSRNOG00000054860_tx_7"; exon_id "4_164493085_164493273_+"; exonnum "4"; txlen "1192";
4	ensembl	exon	164494169	164494320	0	+	.	gene_id "ENSRNOG00000054860"; gene_version "3"; transcript_id "ENSRNOT00000087113"; transcript_version "3"; exon_number "4"; gene_name "Clec12a"; gene_source "ensembl"; gene_biotype "protein_coding"; transcript_name "Clec12a-201"; transcript_source "ensembl"; transcript_biotype "protein_coding"; exon_id "ENSRNOE00000544640"; exon_version "1"; tag "Ensembl_canonical";
4	ensembl	CDS	164494169	164494320	0	+	2	gene_id "ENSRNOG00000054860"; gene_version "3"; transcript_id "ENSRNOT00000087113"; transcript_version "3"; exon_number "4"; gene_name "Clec12a"; gene_source "ensembl"; gene_biotype "protein_coding"; transcript_name "Clec12a-201"; transcript_source "ensembl"; transcript_biotype "protein_coding"; protein_id "ENSRNOP00000073057"; protein_version "2"; tag "Ensembl_canonical";
4	ensembl	exon	164494169	164494320	0	+	.	gene_id "ENSRNOG00000054860"; gene_version "3"; transcript_id "ENSRNOT00000137323"; transcript_version "1"; exon_number "4"; gene_name "Clec12a"; gene_source "ensembl"; gene_biotype "protein_coding"; transcript_name "Clec12a-202"; transcript_source "ensembl"; transcript_biotype "protein_coding"; exon_id "ENSRNOE00000544640"; exon_version "1";
4	ensembl	CDS	164494169	164494320	0	+	2	gene_id "ENSRNOG00000054860"; gene_version "3"; transcript_id "ENSRNOT00000137323"; transcript_version "1"; exon_number "4"; gene_name "Clec12a"; gene_source "ensembl"; gene_biotype "protein_coding"; transcript_name "Clec12a-202"; transcript_source "ensembl"; transcript_biotype "protein_coding"; protein_id "ENSRNOP00000100165"; protein_version "1";
4	ENSEMBL114_rn	exon	164494169	164494320	0.185205385118523	+	.	gene_id "ENSRNOG00000054860"; transcript_id "ENSRNOG00000054860_tx_1"; exon_id "4_164494169_164494320_+"; exonnum "5"; txlen "842";
4	ENSEMBL114_rn	exon	164494169	164494320	0.17009683671794	+	.	gene_id "ENSRNOG00000054860"; transcript_id "ENSRNOG00000054860_tx_2"; exon_id "4_164494169_164494320_+"; exonnum "5"; txlen "975";
4	ENSEMBL114_rn	exon	164494169	164494320	0.128793169021015	+	.	gene_id "ENSRNOG00000054860"; transcript_id "ENSRNOG00000054860_tx_3"; exon_id "4_164494169_164494320_+"; exonnum "4"; txlen "1467";
4	ENSEMBL114_rn	exon	164494169	164494320	0.0965934525253462	+	.	gene_id "ENSRNOG00000054860"; transcript_id "ENSRNOG00000054860_tx_4"; exon_id "4_164494169_164494320_+"; exonnum "5"; txlen "952";
4	ENSEMBL114_rn	exon	164494169	164494320	0.0357896059157657	+	.	gene_id "ENSRNOG00000054860"; transcript_id "ENSRNOG00000054860_tx_6"; exon_id "4_164494169_164494320_+"; exonnum "5"; txlen "1027";
4	ENSEMBL114_rn	exon	164494169	164494320	0.0346351024991281	+	.	gene_id "ENSRNOG00000054860"; transcript_id "ENSRNOG00000054860_tx_7"; exon_id "4_164494169_164494320_+"; exonnum "5"; txlen "1192";
4	ensembl	exon	164498807	164498913	0	+	.	gene_id "ENSRNOG00000054860"; gene_version "3"; transcript_id "ENSRNOT00000087113"; transcript_version "3"; exon_number "5"; gene_name "Clec12a"; gene_source "ensembl"; gene_biotype "protein_coding"; transcript_name "Clec12a-201"; transcript_source "ensembl"; transcript_biotype "protein_coding"; exon_id "ENSRNOE00000572138"; exon_version "2"; tag "Ensembl_canonical";
4	ensembl	CDS	164498807	164498913	0	+	0	gene_id "ENSRNOG00000054860"; gene_version "3"; transcript_id "ENSRNOT00000087113"; transcript_version "3"; exon_number "5"; gene_name "Clec12a"; gene_source "ensembl"; gene_biotype "protein_coding"; transcript_name "Clec12a-201"; transcript_source "ensembl"; transcript_biotype "protein_coding"; protein_id "ENSRNOP00000073057"; protein_version "2"; tag "Ensembl_canonical";
4	ensembl	exon	164498807	164498913	0	+	.	gene_id "ENSRNOG00000054860"; gene_version "3"; transcript_id "ENSRNOT00000137323"; transcript_version "1"; exon_number "5"; gene_name "Clec12a"; gene_source "ensembl"; gene_biotype "protein_coding"; transcript_name "Clec12a-202"; transcript_source "ensembl"; transcript_biotype "protein_coding"; exon_id "ENSRNOE00000572138"; exon_version "2";
4	ensembl	CDS	164498807	164498913	0	+	0	gene_id "ENSRNOG00000054860"; gene_version "3"; transcript_id "ENSRNOT00000137323"; transcript_version "1"; exon_number "5"; gene_name "Clec12a"; gene_source "ensembl"; gene_biotype "protein_coding"; transcript_name "Clec12a-202"; transcript_source "ensembl"; transcript_biotype "protein_coding"; protein_id "ENSRNOP00000100165"; protein_version "1";
4	ENSEMBL114_rn	exon	164498807	164498913	0.185205385118523	+	.	gene_id "ENSRNOG00000054860"; transcript_id "ENSRNOG00000054860_tx_1"; exon_id "4_164498807_164498913_+"; exonnum "6"; txlen "842";
4	ENSEMBL114_rn	exon	164498807	164498913	0.17009683671794	+	.	gene_id "ENSRNOG00000054860"; transcript_id "ENSRNOG00000054860_tx_2"; exon_id "4_164498807_164498913_+"; exonnum "6"; txlen "975";
4	ENSEMBL114_rn	exon	164498807	164498913	0.128793169021015	+	.	gene_id "ENSRNOG00000054860"; transcript_id "ENSRNOG00000054860_tx_3"; exon_id "4_164498807_164498913_+"; exonnum "5"; txlen "1467";
4	ENSEMBL114_rn	exon	164498807	164498913	0.0965934525253462	+	.	gene_id "ENSRNOG00000054860"; transcript_id "ENSRNOG00000054860_tx_4"; exon_id "4_164498807_164498913_+"; exonnum "6"; txlen "952";
4	ENSEMBL114_rn	exon	164498807	164498913	0.0357896059157657	+	.	gene_id "ENSRNOG00000054860"; transcript_id "ENSRNOG00000054860_tx_6"; exon_id "4_164498807_164498913_+"; exonnum "6"; txlen "1027";
4	ENSEMBL114_rn	exon	164498807	164498913	0.0346351024991281	+	.	gene_id "ENSRNOG00000054860"; transcript_id "ENSRNOG00000054860_tx_7"; exon_id "4_164498807_164498913_+"; exonnum "6"; txlen "1192";
4	ensembl	exon	164502276	164502396	0	+	.	gene_id "ENSRNOG00000054860"; gene_version "3"; transcript_id "ENSRNOT00000137323"; transcript_version "1"; exon_number "6"; gene_name "Clec12a"; gene_source "ensembl"; gene_biotype "protein_coding"; transcript_name "Clec12a-202"; transcript_source "ensembl"; transcript_biotype "protein_coding"; exon_id "ENSRNOE00000764830"; exon_version "1";
4	ensembl	CDS	164502276	164502396	0	+	1	gene_id "ENSRNOG00000054860"; gene_version "3"; transcript_id "ENSRNOT00000137323"; transcript_version "1"; exon_number "6"; gene_name "Clec12a"; gene_source "ensembl"; gene_biotype "protein_coding"; transcript_name "Clec12a-202"; transcript_source "ensembl"; transcript_biotype "protein_coding"; protein_id "ENSRNOP00000100165"; protein_version "1";
4	ENSEMBL114_rn	exon	164502276	164502396	0.185205385118523	+	.	gene_id "ENSRNOG00000054860"; transcript_id "ENSRNOG00000054860_tx_1"; exon_id "4_164502276_164502396_+"; exonnum "7"; txlen "842";
4	ENSEMBL114_rn	exon	164502276	164502396	0.17009683671794	+	.	gene_id "ENSRNOG00000054860"; transcript_id "ENSRNOG00000054860_tx_2"; exon_id "4_164502276_164502396_+"; exonnum "7"; txlen "975";
4	ENSEMBL114_rn	exon	164502276	164502396	0.128793169021015	+	.	gene_id "ENSRNOG00000054860"; transcript_id "ENSRNOG00000054860_tx_3"; exon_id "4_164502276_164502396_+"; exonnum "6"; txlen "1467";
4	ENSEMBL114_rn	exon	164502276	164502396	0.0965934525253462	+	.	gene_id "ENSRNOG00000054860"; transcript_id "ENSRNOG00000054860_tx_4"; exon_id "4_164502276_164502396_+"; exonnum "7"; txlen "952";
4	ENSEMBL114_rn	exon	164502276	164502396	0.0357896059157657	+	.	gene_id "ENSRNOG00000054860"; transcript_id "ENSRNOG00000054860_tx_6"; exon_id "4_164502276_164502396_+"; exonnum "7"; txlen "1027";
4	ENSEMBL114_rn	exon	164502276	164502396	0.0346351024991281	+	.	gene_id "ENSRNOG00000054860"; transcript_id "ENSRNOG00000054860_tx_7"; exon_id "4_164502276_164502396_+"; exonnum "7"; txlen "1192";
4	ensembl	CDS	164502276	164502444	0	+	1	gene_id "ENSRNOG00000054860"; gene_version "3"; transcript_id "ENSRNOT00000087113"; transcript_version "3"; exon_number "6"; gene_name "Clec12a"; gene_source "ensembl"; gene_biotype "protein_coding"; transcript_name "Clec12a-201"; transcript_source "ensembl"; transcript_biotype "protein_coding"; protein_id "ENSRNOP00000073057"; protein_version "2"; tag "Ensembl_canonical";
4	ensembl	exon	164502276	164502789	0	+	.	gene_id "ENSRNOG00000054860"; gene_version "3"; transcript_id "ENSRNOT00000087113"; transcript_version "3"; exon_number "6"; gene_name "Clec12a"; gene_source "ensembl"; gene_biotype "protein_coding"; transcript_name "Clec12a-201"; transcript_source "ensembl"; transcript_biotype "protein_coding"; exon_id "ENSRNOE00000646892"; exon_version "1"; tag "Ensembl_canonical";
4	ensembl	stop_codon	164502445	164502447	0	+	0	gene_id "ENSRNOG00000054860"; gene_version "3"; transcript_id "ENSRNOT00000087113"; transcript_version "3"; exon_number "6"; gene_name "Clec12a"; gene_source "ensembl"; gene_biotype "protein_coding"; transcript_name "Clec12a-201"; transcript_source "ensembl"; transcript_biotype "protein_coding"; tag "Ensembl_canonical";
4	ensembl	three_prime_utr	164502448	164502789	0	+	.	gene_id "ENSRNOG00000054860"; gene_version "3"; transcript_id "ENSRNOT00000087113"; transcript_version "3"; gene_name "Clec12a"; gene_source "ensembl"; gene_biotype "protein_coding"; transcript_name "Clec12a-201"; transcript_source "ensembl"; transcript_biotype "protein_coding"; tag "Ensembl_canonical";
4	sraer114_mid	exon	164508408	164508573	0.0825768313216856	+	.	gene_id "ENSRNOG00000054860"; transcript_id "ENSRNOG00000054860_tx_5"; exon_id "4_164508408_164508573_+"; exonnum "1"; txlen "840";
4	sraer114_mid	exon	164508408	164508573	0.0264663300731445	+	.	gene_id "ENSRNOG00000054860"; transcript_id "ENSRNOG00000054860_tx_8"; exon_id "4_164508408_164508573_+"; exonnum "1"; txlen "1240";
4	ensembl	CDS	164510159	164510161	0	+	0	gene_id "ENSRNOG00000054860"; gene_version "3"; transcript_id "ENSRNOT00000137323"; transcript_version "1"; exon_number "7"; gene_name "Clec12a"; gene_source "ensembl"; gene_biotype "protein_coding"; transcript_name "Clec12a-202"; transcript_source "ensembl"; transcript_biotype "protein_coding"; protein_id "ENSRNOP00000100165"; protein_version "1";
4	ensembl	exon	164510159	164510233	0	+	.	gene_id "ENSRNOG00000054860"; gene_version "3"; transcript_id "ENSRNOT00000137323"; transcript_version "1"; exon_number "7"; gene_name "Clec12a"; gene_source "ensembl"; gene_biotype "protein_coding"; transcript_name "Clec12a-202"; transcript_source "ensembl"; transcript_biotype "protein_coding"; exon_id "ENSRNOE00000696561"; exon_version "1";
4	ENSEMBL114_rn	exon	164510159	164510233	0.128793169021015	+	.	gene_id "ENSRNOG00000054860"; transcript_id "ENSRNOG00000054860_tx_3"; exon_id "4_164510159_164510233_+"; exonnum "7"; txlen "1467";
4	ENSEMBL114_rn	exon	164510159	164510233	0.0825768313216856	+	.	gene_id "ENSRNOG00000054860"; transcript_id "ENSRNOG00000054860_tx_5"; exon_id "4_164510159_164510233_+"; exonnum "2"; txlen "840";
4	ENSEMBL114_rn	exon	164510159	164510233	0.0264663300731445	+	.	gene_id "ENSRNOG00000054860"; transcript_id "ENSRNOG00000054860_tx_8"; exon_id "4_164510159_164510233_+"; exonnum "2"; txlen "1240";
4	ensembl	stop_codon	164510162	164510164	0	+	0	gene_id "ENSRNOG00000054860"; gene_version "3"; transcript_id "ENSRNOT00000137323"; transcript_version "1"; exon_number "7"; gene_name "Clec12a"; gene_source "ensembl"; gene_biotype "protein_coding"; transcript_name "Clec12a-202"; transcript_source "ensembl"; transcript_biotype "protein_coding";
4	ensembl	three_prime_utr	164510165	164510233	0	+	.	gene_id "ENSRNOG00000054860"; gene_version "3"; transcript_id "ENSRNOT00000137323"; transcript_version "1"; gene_name "Clec12a"; gene_source "ensembl"; gene_biotype "protein_coding"; transcript_name "Clec12a-202"; transcript_source "ensembl"; transcript_biotype "protein_coding";
4	sraer114_ss	exon	164511727	164512325	0.128793169021015	+	.	gene_id "ENSRNOG00000054860"; transcript_id "ENSRNOG00000054860_tx_3"; exon_id "4_164511727_164512325_+"; exonnum "8"; txlen "1467";
4	sraer114_ss	exon	164511727	164512325	0.0825768313216856	+	.	gene_id "ENSRNOG00000054860"; transcript_id "ENSRNOG00000054860_tx_5"; exon_id "4_164511727_164512325_+"; exonnum "3"; txlen "840";
4	sraer114_mid	exon	164513080	164513407	0.0264663300731445	+	.	gene_id "ENSRNOG00000054860"; transcript_id "ENSRNOG00000054860_tx_8"; exon_id "4_164513080_164513407_+"; exonnum "3"; txlen "1240";
4	sraer114_mid	exon	164514110	164514241	0.0264663300731445	+	.	gene_id "ENSRNOG00000054860"; transcript_id "ENSRNOG00000054860_tx_8"; exon_id "4_164514110_164514241_+"; exonnum "4"; txlen "1240";
4	sraer114_mid	exon	164515436	164515590	0.0264663300731445	+	.	gene_id "ENSRNOG00000054860"; transcript_id "ENSRNOG00000054860_tx_8"; exon_id "4_164515436_164515590_+"; exonnum "5"; txlen "1240";
4	sraer114_mid	exon	164516900	164517068	0.0264663300731445	+	.	gene_id "ENSRNOG00000054860"; transcript_id "ENSRNOG00000054860_tx_8"; exon_id "4_164516900_164517068_+"; exonnum "6"; txlen "1240";
4	sraer114_mid	exon	164517520	164517734	0.0264663300731445	+	.	gene_id "ENSRNOG00000054860"; transcript_id "ENSRNOG00000054860_tx_8"; exon_id "4_164517520_164517734_+"; exonnum "7"; txlen "1240";
4	sraer114_es	exon	164528952	164528992	0.21267036966287	+	.	gene_id "ENSRNOG00000057335"; transcript_id "ENSRNOG00000057335_tx_10"; exon_id "4_164528952_164528992_+"; exonnum "1"; txlen "1180";
4	sraer114_es	exon	164528952	164528992	0.21267036966287	+	.	gene_id "ENSRNOG00000057335"; transcript_id "ENSRNOG00000057335_tx_11"; exon_id "4_164528952_164528992_+"; exonnum "1"; txlen "1554";
4	sraer114_es	exon	164528952	164528992	0.21267036966287	+	.	gene_id "ENSRNOG00000057335"; transcript_id "ENSRNOG00000057335_tx_9"; exon_id "4_164528952_164528992_+"; exonnum "1"; txlen "1458";
4	sraer114_es	exon	164528952	164529017	0.159084817925555	+	.	gene_id "ENSRNOG00000057335"; transcript_id "ENSRNOG00000057335_tx_12"; exon_id "4_164528952_164529017_+"; exonnum "1"; txlen "1483";
4	sraer114_es	exon	164528952	164529017	0.159084817925555	+	.	gene_id "ENSRNOG00000057335"; transcript_id "ENSRNOG00000057335_tx_13"; exon_id "4_164528952_164529017_+"; exonnum "1"; txlen "1205";
4	sraer114_es	exon	164528952	164529017	0.159084817925555	+	.	gene_id "ENSRNOG00000057335"; transcript_id "ENSRNOG00000057335_tx_14"; exon_id "4_164528952_164529017_+"; exonnum "1"; txlen "1579";
4	sraer114_es	exon	164530880	164530923	0.0532474067013524	+	.	gene_id "ENSRNOG00000057335"; transcript_id "ENSRNOG00000057335_tx_16"; exon_id "4_164530880_164530923_+"; exonnum "1"; txlen "1461";
4	sraer114_es	exon	164530880	164530923	0.0532474067013524	+	.	gene_id "ENSRNOG00000057335"; transcript_id "ENSRNOG00000057335_tx_17"; exon_id "4_164530880_164530923_+"; exonnum "1"; txlen "1557";
4	sraer114_es	exon	164530880	164530923	0.0532474067013524	+	.	gene_id "ENSRNOG00000057335"; transcript_id "ENSRNOG00000057335_tx_18"; exon_id "4_164530880_164530923_+"; exonnum "1"; txlen "1183";
4	sraer114_es	exon	164533047	164533238	0.4705170699247	+	.	gene_id "ENSRNOG00000057335"; transcript_id "ENSRNOG00000057335_tx_3"; exon_id "4_164533047_164533238_+"; exonnum "1"; txlen "1331";
4	sraer114_es	exon	164533047	164533238	0.4705170699247	+	.	gene_id "ENSRNOG00000057335"; transcript_id "ENSRNOG00000057335_tx_4"; exon_id "4_164533047_164533238_+"; exonnum "1"; txlen "1609";
4	sraer114_es	exon	164533047	164533238	0.4705170699247	+	.	gene_id "ENSRNOG00000057335"; transcript_id "ENSRNOG00000057335_tx_5"; exon_id "4_164533047_164533238_+"; exonnum "1"; txlen "1705";
4	sraer114_es	exon	164533525	164533775	0.416107239261636	+	.	gene_id "ENSRNOG00000057335"; transcript_id "ENSRNOG00000057335_tx_6"; exon_id "4_164533525_164533775_+"; exonnum "1"; txlen "1390";
4	sraer114_es	exon	164533525	164533775	0.416107239261636	+	.	gene_id "ENSRNOG00000057335"; transcript_id "ENSRNOG00000057335_tx_7"; exon_id "4_164533525_164533775_+"; exonnum "1"; txlen "1668";
4	sraer114_es	exon	164533525	164533775	0.416107239261636	+	.	gene_id "ENSRNOG00000057335"; transcript_id "ENSRNOG00000057335_tx_8"; exon_id "4_164533525_164533775_+"; exonnum "1"; txlen "1764";
4	ensembl	five_prime_utr	164534055	164534258	0	+	.	gene_id "ENSRNOG00000057335"; gene_version "3"; transcript_id "ENSRNOT00000102030"; transcript_version "2"; gene_name "Clec1b"; gene_source "ensembl"; gene_biotype "protein_coding"; transcript_name "Clec1b-202"; transcript_source "ensembl"; transcript_biotype "protein_coding";
4	ensembl	five_prime_utr	164534055	164534258	0	+	.	gene_id "ENSRNOG00000057335"; gene_version "3"; transcript_id "ENSRNOT00000111167"; transcript_version "2"; gene_name "Clec1b"; gene_source "ensembl"; gene_biotype "protein_coding"; transcript_name "Clec1b-203"; transcript_source "ensembl"; transcript_biotype "protein_coding";
4	ensembl	exon	164534055	164534322	0	+	.	gene_id "ENSRNOG00000057335"; gene_version "3"; transcript_id "ENSRNOT00000102030"; transcript_version "2"; exon_number "1"; gene_name "Clec1b"; gene_source "ensembl"; gene_biotype "protein_coding"; transcript_name "Clec1b-202"; transcript_source "ensembl"; transcript_biotype "protein_coding"; exon_id "ENSRNOE00000547127"; exon_version "3";
4	ensembl	exon	164534055	164534322	0	+	.	gene_id "ENSRNOG00000057335"; gene_version "3"; transcript_id "ENSRNOT00000111167"; transcript_version "2"; exon_number "1"; gene_name "Clec1b"; gene_source "ensembl"; gene_biotype "protein_coding"; transcript_name "Clec1b-203"; transcript_source "ensembl"; transcript_biotype "protein_coding"; exon_id "ENSRNOE00000547127"; exon_version "3";
4	ensembl	transcript	164534055	164540731	0	+	.	gene_id "ENSRNOG00000057335"; gene_version "3"; transcript_id "ENSRNOT00000102030"; transcript_version "2"; gene_name "Clec1b"; gene_source "ensembl"; gene_biotype "protein_coding"; transcript_name "Clec1b-202"; transcript_source "ensembl"; transcript_biotype "protein_coding";
4	ensembl	gene	164534055	164542867	0	+	.	gene_id "ENSRNOG00000057335"; gene_version "3"; gene_name "Clec1b"; gene_source "ensembl"; gene_biotype "protein_coding";
4	ensembl	transcript	164534055	164542867	0	+	.	gene_id "ENSRNOG00000057335"; gene_version "3"; transcript_id "ENSRNOT00000111167"; transcript_version "2"; gene_name "Clec1b"; gene_source "ensembl"; gene_biotype "protein_coding"; transcript_name "Clec1b-203"; transcript_source "ensembl"; transcript_biotype "protein_coding";
4	sraer114_mid	exon	164534057	164534322	1.51739812620111	+	.	gene_id "ENSRNOG00000057335"; transcript_id "ENSRNOG00000057335_tx_1"; exon_id "4_164534057_164534322_+"; exonnum "1"; txlen "1032";
4	sraer114_mid	exon	164534057	164534322	0.21267036966287	+	.	gene_id "ENSRNOG00000057335"; transcript_id "ENSRNOG00000057335_tx_10"; exon_id "4_164534057_164534322_+"; exonnum "2"; txlen "1180";
4	sraer114_mid	exon	164534057	164534322	0.21267036966287	+	.	gene_id "ENSRNOG00000057335"; transcript_id "ENSRNOG00000057335_tx_11"; exon_id "4_164534057_164534322_+"; exonnum "2"; txlen "1554";
4	sraer114_mid	exon	164534057	164534322	0.159084817925555	+	.	gene_id "ENSRNOG00000057335"; transcript_id "ENSRNOG00000057335_tx_12"; exon_id "4_164534057_164534322_+"; exonnum "2"; txlen "1483";
4	sraer114_mid	exon	164534057	164534322	0.159084817925555	+	.	gene_id "ENSRNOG00000057335"; transcript_id "ENSRNOG00000057335_tx_13"; exon_id "4_164534057_164534322_+"; exonnum "2"; txlen "1205";
4	sraer114_mid	exon	164534057	164534322	0.159084817925555	+	.	gene_id "ENSRNOG00000057335"; transcript_id "ENSRNOG00000057335_tx_14"; exon_id "4_164534057_164534322_+"; exonnum "2"; txlen "1579";
4	sraer114_mid	exon	164534057	164534322	0.0753821796439396	+	.	gene_id "ENSRNOG00000057335"; transcript_id "ENSRNOG00000057335_tx_15"; exon_id "4_164534057_164534322_+"; exonnum "1"; txlen "1235";
4	sraer114_mid	exon	164534057	164534322	0.0532474067013524	+	.	gene_id "ENSRNOG00000057335"; transcript_id "ENSRNOG00000057335_tx_16"; exon_id "4_164534057_164534322_+"; exonnum "2"; txlen "1461";
4	sraer114_mid	exon	164534057	164534322	0.0532474067013524	+	.	gene_id "ENSRNOG00000057335"; transcript_id "ENSRNOG00000057335_tx_17"; exon_id "4_164534057_164534322_+"; exonnum "2"; txlen "1557";
4	sraer114_mid	exon	164534057	164534322	0.0532474067013524	+	.	gene_id "ENSRNOG00000057335"; transcript_id "ENSRNOG00000057335_tx_18"; exon_id "4_164534057_164534322_+"; exonnum "2"; txlen "1183";
4	sraer114_mid	exon	164534057	164534322	0.4705170699247	+	.	gene_id "ENSRNOG00000057335"; transcript_id "ENSRNOG00000057335_tx_3"; exon_id "4_164534057_164534322_+"; exonnum "2"; txlen "1331";
4	sraer114_mid	exon	164534057	164534322	0.4705170699247	+	.	gene_id "ENSRNOG00000057335"; transcript_id "ENSRNOG00000057335_tx_4"; exon_id "4_164534057_164534322_+"; exonnum "2"; txlen "1609";
4	sraer114_mid	exon	164534057	164534322	0.4705170699247	+	.	gene_id "ENSRNOG00000057335"; transcript_id "ENSRNOG00000057335_tx_5"; exon_id "4_164534057_164534322_+"; exonnum "2"; txlen "1705";
4	sraer114_mid	exon	164534057	164534322	0.416107239261636	+	.	gene_id "ENSRNOG00000057335"; transcript_id "ENSRNOG00000057335_tx_6"; exon_id "4_164534057_164534322_+"; exonnum "2"; txlen "1390";
4	sraer114_mid	exon	164534057	164534322	0.416107239261636	+	.	gene_id "ENSRNOG00000057335"; transcript_id "ENSRNOG00000057335_tx_7"; exon_id "4_164534057_164534322_+"; exonnum "2"; txlen "1668";
4	sraer114_mid	exon	164534057	164534322	0.416107239261636	+	.	gene_id "ENSRNOG00000057335"; transcript_id "ENSRNOG00000057335_tx_8"; exon_id "4_164534057_164534322_+"; exonnum "2"; txlen "1764";
4	sraer114_mid	exon	164534057	164534322	0.21267036966287	+	.	gene_id "ENSRNOG00000057335"; transcript_id "ENSRNOG00000057335_tx_9"; exon_id "4_164534057_164534322_+"; exonnum "2"; txlen "1458";
4	ensembl	five_prime_utr	164534133	164534258	0	+	.	gene_id "ENSRNOG00000057335"; gene_version "3"; transcript_id "ENSRNOT00000082537"; transcript_version "3"; gene_name "Clec1b"; gene_source "ensembl"; gene_biotype "protein_coding"; transcript_name "Clec1b-201"; transcript_source "ensembl"; transcript_biotype "protein_coding"; tag "Ensembl_canonical";
4	ensembl	exon	164534133	164534322	0	+	.	gene_id "ENSRNOG00000057335"; gene_version "3"; transcript_id "ENSRNOT00000082537"; transcript_version "3"; exon_number "1"; gene_name "Clec1b"; gene_source "ensembl"; gene_biotype "protein_coding"; transcript_name "Clec1b-201"; transcript_source "ensembl"; transcript_biotype "protein_coding"; exon_id "ENSRNOE00000591409"; exon_version "2"; tag "Ensembl_canonical";
4	ensembl	transcript	164534133	164542867	0	+	.	gene_id "ENSRNOG00000057335"; gene_version "3"; transcript_id "ENSRNOT00000082537"; transcript_version "3"; gene_name "Clec1b"; gene_source "ensembl"; gene_biotype "protein_coding"; transcript_name "Clec1b-201"; transcript_source "ensembl"; transcript_biotype "protein_coding"; tag "Ensembl_canonical";
4	ensembl	start_codon	164534259	164534261	0	+	0	gene_id "ENSRNOG00000057335"; gene_version "3"; transcript_id "ENSRNOT00000102030"; transcript_version "2"; exon_number "1"; gene_name "Clec1b"; gene_source "ensembl"; gene_biotype "protein_coding"; transcript_name "Clec1b-202"; transcript_source "ensembl"; transcript_biotype "protein_coding";
4	ensembl	start_codon	164534259	164534261	0	+	0	gene_id "ENSRNOG00000057335"; gene_version "3"; transcript_id "ENSRNOT00000082537"; transcript_version "3"; exon_number "1"; gene_name "Clec1b"; gene_source "ensembl"; gene_biotype "protein_coding"; transcript_name "Clec1b-201"; transcript_source "ensembl"; transcript_biotype "protein_coding"; tag "Ensembl_canonical";
4	ensembl	start_codon	164534259	164534261	0	+	0	gene_id "ENSRNOG00000057335"; gene_version "3"; transcript_id "ENSRNOT00000111167"; transcript_version "2"; exon_number "1"; gene_name "Clec1b"; gene_source "ensembl"; gene_biotype "protein_coding"; transcript_name "Clec1b-203"; transcript_source "ensembl"; transcript_biotype "protein_coding";
4	ensembl	CDS	164534259	164534322	0	+	0	gene_id "ENSRNOG00000057335"; gene_version "3"; transcript_id "ENSRNOT00000102030"; transcript_version "2"; exon_number "1"; gene_name "Clec1b"; gene_source "ensembl"; gene_biotype "protein_coding"; transcript_name "Clec1b-202"; transcript_source "ensembl"; transcript_biotype "protein_coding"; protein_id "ENSRNOP00000087395"; protein_version "1";
4	ensembl	CDS	164534259	164534322	0	+	0	gene_id "ENSRNOG00000057335"; gene_version "3"; transcript_id "ENSRNOT00000082537"; transcript_version "3"; exon_number "1"; gene_name "Clec1b"; gene_source "ensembl"; gene_biotype "protein_coding"; transcript_name "Clec1b-201"; transcript_source "ensembl"; transcript_biotype "protein_coding"; protein_id "ENSRNOP00000071442"; protein_version "1"; tag "Ensembl_canonical";
4	ensembl	CDS	164534259	164534322	0	+	0	gene_id "ENSRNOG00000057335"; gene_version "3"; transcript_id "ENSRNOT00000111167"; transcript_version "2"; exon_number "1"; gene_name "Clec1b"; gene_source "ensembl"; gene_biotype "protein_coding"; transcript_name "Clec1b-203"; transcript_source "ensembl"; transcript_biotype "protein_coding"; protein_id "ENSRNOP00000085142"; protein_version "1";
4	ensembl	exon	164537193	164537288	0	+	.	gene_id "ENSRNOG00000057335"; gene_version "3"; transcript_id "ENSRNOT00000082537"; transcript_version "3"; exon_number "2"; gene_name "Clec1b"; gene_source "ensembl"; gene_biotype "protein_coding"; transcript_name "Clec1b-201"; transcript_source "ensembl"; transcript_biotype "protein_coding"; exon_id "ENSRNOE00000536878"; exon_version "1"; tag "Ensembl_canonical";
4	ensembl	CDS	164537193	164537288	0	+	2	gene_id "ENSRNOG00000057335"; gene_version "3"; transcript_id "ENSRNOT00000082537"; transcript_version "3"; exon_number "2"; gene_name "Clec1b"; gene_source "ensembl"; gene_biotype "protein_coding"; transcript_name "Clec1b-201"; transcript_source "ensembl"; transcript_biotype "protein_coding"; protein_id "ENSRNOP00000071442"; protein_version "1"; tag "Ensembl_canonical";
4	ENSEMBL114_rn	exon	164537193	164537288	0.21267036966287	+	.	gene_id "ENSRNOG00000057335"; transcript_id "ENSRNOG00000057335_tx_11"; exon_id "4_164537193_164537288_+"; exonnum "3"; txlen "1554";
4	ENSEMBL114_rn	exon	164537193	164537288	0.159084817925555	+	.	gene_id "ENSRNOG00000057335"; transcript_id "ENSRNOG00000057335_tx_14"; exon_id "4_164537193_164537288_+"; exonnum "3"; txlen "1579";
4	ENSEMBL114_rn	exon	164537193	164537288	0.0753821796439396	+	.	gene_id "ENSRNOG00000057335"; transcript_id "ENSRNOG00000057335_tx_15"; exon_id "4_164537193_164537288_+"; exonnum "2"; txlen "1235";
4	ENSEMBL114_rn	exon	164537193	164537288	0.0532474067013524	+	.	gene_id "ENSRNOG00000057335"; transcript_id "ENSRNOG00000057335_tx_17"; exon_id "4_164537193_164537288_+"; exonnum "3"; txlen "1557";
4	ENSEMBL114_rn	exon	164537193	164537288	0.4705170699247	+	.	gene_id "ENSRNOG00000057335"; transcript_id "ENSRNOG00000057335_tx_5"; exon_id "4_164537193_164537288_+"; exonnum "3"; txlen "1705";
4	ENSEMBL114_rn	exon	164537193	164537288	0.416107239261636	+	.	gene_id "ENSRNOG00000057335"; transcript_id "ENSRNOG00000057335_tx_8"; exon_id "4_164537193_164537288_+"; exonnum "3"; txlen "1764";
4	ensembl	exon	164538579	164538704	0	+	.	gene_id "ENSRNOG00000057335"; gene_version "3"; transcript_id "ENSRNOT00000102030"; transcript_version "2"; exon_number "2"; gene_name "Clec1b"; gene_source "ensembl"; gene_biotype "protein_coding"; transcript_name "Clec1b-202"; transcript_source "ensembl"; transcript_biotype "protein_coding"; exon_id "ENSRNOE00000522427"; exon_version "1";
4	ensembl	CDS	164538579	164538704	0	+	2	gene_id "ENSRNOG00000057335"; gene_version "3"; transcript_id "ENSRNOT00000102030"; transcript_version "2"; exon_number "2"; gene_name "Clec1b"; gene_source "ensembl"; gene_biotype "protein_coding"; transcript_name "Clec1b-202"; transcript_source "ensembl"; transcript_biotype "protein_coding"; protein_id "ENSRNOP00000087395"; protein_version "1";
4	ensembl	exon	164538579	164538704	0	+	.	gene_id "ENSRNOG00000057335"; gene_version "3"; transcript_id "ENSRNOT00000082537"; transcript_version "3"; exon_number "3"; gene_name "Clec1b"; gene_source "ensembl"; gene_biotype "protein_coding"; transcript_name "Clec1b-201"; transcript_source "ensembl"; transcript_biotype "protein_coding"; exon_id "ENSRNOE00000522427"; exon_version "1"; tag "Ensembl_canonical";
4	ensembl	CDS	164538579	164538704	0	+	2	gene_id "ENSRNOG00000057335"; gene_version "3"; transcript_id "ENSRNOT00000082537"; transcript_version "3"; exon_number "3"; gene_name "Clec1b"; gene_source "ensembl"; gene_biotype "protein_coding"; transcript_name "Clec1b-201"; transcript_source "ensembl"; transcript_biotype "protein_coding"; protein_id "ENSRNOP00000071442"; protein_version "1"; tag "Ensembl_canonical";
4	ensembl	exon	164538579	164538704	0	+	.	gene_id "ENSRNOG00000057335"; gene_version "3"; transcript_id "ENSRNOT00000111167"; transcript_version "2"; exon_number "2"; gene_name "Clec1b"; gene_source "ensembl"; gene_biotype "protein_coding"; transcript_name "Clec1b-203"; transcript_source "ensembl"; transcript_biotype "protein_coding"; exon_id "ENSRNOE00000522427"; exon_version "1";
4	ensembl	CDS	164538579	164538704	0	+	2	gene_id "ENSRNOG00000057335"; gene_version "3"; transcript_id "ENSRNOT00000111167"; transcript_version "2"; exon_number "2"; gene_name "Clec1b"; gene_source "ensembl"; gene_biotype "protein_coding"; transcript_name "Clec1b-203"; transcript_source "ensembl"; transcript_biotype "protein_coding"; protein_id "ENSRNOP00000085142"; protein_version "1";
4	ENSEMBL114_rn	exon	164538579	164538704	0.21267036966287	+	.	gene_id "ENSRNOG00000057335"; transcript_id "ENSRNOG00000057335_tx_11"; exon_id "4_164538579_164538704_+"; exonnum "4"; txlen "1554";
4	ENSEMBL114_rn	exon	164538579	164538704	0.159084817925555	+	.	gene_id "ENSRNOG00000057335"; transcript_id "ENSRNOG00000057335_tx_12"; exon_id "4_164538579_164538704_+"; exonnum "3"; txlen "1483";
4	ENSEMBL114_rn	exon	164538579	164538704	0.159084817925555	+	.	gene_id "ENSRNOG00000057335"; transcript_id "ENSRNOG00000057335_tx_14"; exon_id "4_164538579_164538704_+"; exonnum "4"; txlen "1579";
4	ENSEMBL114_rn	exon	164538579	164538704	0.0532474067013524	+	.	gene_id "ENSRNOG00000057335"; transcript_id "ENSRNOG00000057335_tx_16"; exon_id "4_164538579_164538704_+"; exonnum "3"; txlen "1461";
4	ENSEMBL114_rn	exon	164538579	164538704	0.0532474067013524	+	.	gene_id "ENSRNOG00000057335"; transcript_id "ENSRNOG00000057335_tx_17"; exon_id "4_164538579_164538704_+"; exonnum "4"; txlen "1557";
4	ENSEMBL114_rn	exon	164538579	164538704	0.4705170699247	+	.	gene_id "ENSRNOG00000057335"; transcript_id "ENSRNOG00000057335_tx_4"; exon_id "4_164538579_164538704_+"; exonnum "3"; txlen "1609";
4	ENSEMBL114_rn	exon	164538579	164538704	0.4705170699247	+	.	gene_id "ENSRNOG00000057335"; transcript_id "ENSRNOG00000057335_tx_5"; exon_id "4_164538579_164538704_+"; exonnum "4"; txlen "1705";
4	ENSEMBL114_rn	exon	164538579	164538704	0.416107239261636	+	.	gene_id "ENSRNOG00000057335"; transcript_id "ENSRNOG00000057335_tx_7"; exon_id "4_164538579_164538704_+"; exonnum "3"; txlen "1668";
4	ENSEMBL114_rn	exon	164538579	164538704	0.416107239261636	+	.	gene_id "ENSRNOG00000057335"; transcript_id "ENSRNOG00000057335_tx_8"; exon_id "4_164538579_164538704_+"; exonnum "4"; txlen "1764";
4	ENSEMBL114_rn	exon	164538579	164538704	0.21267036966287	+	.	gene_id "ENSRNOG00000057335"; transcript_id "ENSRNOG00000057335_tx_9"; exon_id "4_164538579_164538704_+"; exonnum "3"; txlen "1458";
4	ensembl	exon	164538848	164538999	0	+	.	gene_id "ENSRNOG00000057335"; gene_version "3"; transcript_id "ENSRNOT00000082537"; transcript_version "3"; exon_number "4"; gene_name "Clec1b"; gene_source "ensembl"; gene_biotype "protein_coding"; transcript_name "Clec1b-201"; transcript_source "ensembl"; transcript_biotype "protein_coding"; exon_id "ENSRNOE00000545820"; exon_version "1"; tag "Ensembl_canonical";
4	ensembl	CDS	164538848	164538999	0	+	2	gene_id "ENSRNOG00000057335"; gene_version "3"; transcript_id "ENSRNOT00000082537"; transcript_version "3"; exon_number "4"; gene_name "Clec1b"; gene_source "ensembl"; gene_biotype "protein_coding"; transcript_name "Clec1b-201"; transcript_source "ensembl"; transcript_biotype "protein_coding"; protein_id "ENSRNOP00000071442"; protein_version "1"; tag "Ensembl_canonical";
4	ensembl	exon	164538848	164538999	0	+	.	gene_id "ENSRNOG00000057335"; gene_version "3"; transcript_id "ENSRNOT00000111167"; transcript_version "2"; exon_number "3"; gene_name "Clec1b"; gene_source "ensembl"; gene_biotype "protein_coding"; transcript_name "Clec1b-203"; transcript_source "ensembl"; transcript_biotype "protein_coding"; exon_id "ENSRNOE00000545820"; exon_version "1";
4	ensembl	CDS	164538848	164538999	0	+	2	gene_id "ENSRNOG00000057335"; gene_version "3"; transcript_id "ENSRNOT00000111167"; transcript_version "2"; exon_number "3"; gene_name "Clec1b"; gene_source "ensembl"; gene_biotype "protein_coding"; transcript_name "Clec1b-203"; transcript_source "ensembl"; transcript_biotype "protein_coding"; protein_id "ENSRNOP00000085142"; protein_version "1";
4	ENSEMBL114_rn	exon	164538848	164538999	0.21267036966287	+	.	gene_id "ENSRNOG00000057335"; transcript_id "ENSRNOG00000057335_tx_11"; exon_id "4_164538848_164538999_+"; exonnum "5"; txlen "1554";
4	ENSEMBL114_rn	exon	164538848	164538999	0.159084817925555	+	.	gene_id "ENSRNOG00000057335"; transcript_id "ENSRNOG00000057335_tx_12"; exon_id "4_164538848_164538999_+"; exonnum "4"; txlen "1483";
4	ENSEMBL114_rn	exon	164538848	164538999	0.159084817925555	+	.	gene_id "ENSRNOG00000057335"; transcript_id "ENSRNOG00000057335_tx_14"; exon_id "4_164538848_164538999_+"; exonnum "5"; txlen "1579";
4	ENSEMBL114_rn	exon	164538848	164538999	0.0532474067013524	+	.	gene_id "ENSRNOG00000057335"; transcript_id "ENSRNOG00000057335_tx_16"; exon_id "4_164538848_164538999_+"; exonnum "4"; txlen "1461";
4	ENSEMBL114_rn	exon	164538848	164538999	0.0532474067013524	+	.	gene_id "ENSRNOG00000057335"; transcript_id "ENSRNOG00000057335_tx_17"; exon_id "4_164538848_164538999_+"; exonnum "5"; txlen "1557";
4	ENSEMBL114_rn	exon	164538848	164538999	0.4705170699247	+	.	gene_id "ENSRNOG00000057335"; transcript_id "ENSRNOG00000057335_tx_4"; exon_id "4_164538848_164538999_+"; exonnum "4"; txlen "1609";
4	ENSEMBL114_rn	exon	164538848	164538999	0.4705170699247	+	.	gene_id "ENSRNOG00000057335"; transcript_id "ENSRNOG00000057335_tx_5"; exon_id "4_164538848_164538999_+"; exonnum "5"; txlen "1705";
4	ENSEMBL114_rn	exon	164538848	164538999	0.416107239261636	+	.	gene_id "ENSRNOG00000057335"; transcript_id "ENSRNOG00000057335_tx_7"; exon_id "4_164538848_164538999_+"; exonnum "4"; txlen "1668";
4	ENSEMBL114_rn	exon	164538848	164538999	0.416107239261636	+	.	gene_id "ENSRNOG00000057335"; transcript_id "ENSRNOG00000057335_tx_8"; exon_id "4_164538848_164538999_+"; exonnum "5"; txlen "1764";
4	ENSEMBL114_rn	exon	164538848	164538999	0.21267036966287	+	.	gene_id "ENSRNOG00000057335"; transcript_id "ENSRNOG00000057335_tx_9"; exon_id "4_164538848_164538999_+"; exonnum "4"; txlen "1458";
4	sraer114_es	exon	164538935	164539136	0.713125667820894	+	.	gene_id "ENSRNOG00000057335"; transcript_id "ENSRNOG00000057335_tx_2"; exon_id "4_164538935_164539136_+"; exonnum "1"; txlen "1075";
4	ensembl	CDS	164540625	164540683	0	+	2	gene_id "ENSRNOG00000057335"; gene_version "3"; transcript_id "ENSRNOT00000102030"; transcript_version "2"; exon_number "3"; gene_name "Clec1b"; gene_source "ensembl"; gene_biotype "protein_coding"; transcript_name "Clec1b-202"; transcript_source "ensembl"; transcript_biotype "protein_coding"; protein_id "ENSRNOP00000087395"; protein_version "1";
4	ensembl	exon	164540625	164540731	0	+	.	gene_id "ENSRNOG00000057335"; gene_version "3"; transcript_id "ENSRNOT00000102030"; transcript_version "2"; exon_number "3"; gene_name "Clec1b"; gene_source "ensembl"; gene_biotype "protein_coding"; transcript_name "Clec1b-202"; transcript_source "ensembl"; transcript_biotype "protein_coding"; exon_id "ENSRNOE00000603665"; exon_version "2";
4	ensembl	exon	164540625	164540731	0	+	.	gene_id "ENSRNOG00000057335"; gene_version "3"; transcript_id "ENSRNOT00000082537"; transcript_version "3"; exon_number "5"; gene_name "Clec1b"; gene_source "ensembl"; gene_biotype "protein_coding"; transcript_name "Clec1b-201"; transcript_source "ensembl"; transcript_biotype "protein_coding"; exon_id "ENSRNOE00000518455"; exon_version "1"; tag "Ensembl_canonical";
4	ensembl	CDS	164540625	164540731	0	+	0	gene_id "ENSRNOG00000057335"; gene_version "3"; transcript_id "ENSRNOT00000082537"; transcript_version "3"; exon_number "5"; gene_name "Clec1b"; gene_source "ensembl"; gene_biotype "protein_coding"; transcript_name "Clec1b-201"; transcript_source "ensembl"; transcript_biotype "protein_coding"; protein_id "ENSRNOP00000071442"; protein_version "1"; tag "Ensembl_canonical";
4	ensembl	exon	164540625	164540731	0	+	.	gene_id "ENSRNOG00000057335"; gene_version "3"; transcript_id "ENSRNOT00000111167"; transcript_version "2"; exon_number "4"; gene_name "Clec1b"; gene_source "ensembl"; gene_biotype "protein_coding"; transcript_name "Clec1b-203"; transcript_source "ensembl"; transcript_biotype "protein_coding"; exon_id "ENSRNOE00000518455"; exon_version "1";
4	ensembl	CDS	164540625	164540731	0	+	0	gene_id "ENSRNOG00000057335"; gene_version "3"; transcript_id "ENSRNOT00000111167"; transcript_version "2"; exon_number "4"; gene_name "Clec1b"; gene_source "ensembl"; gene_biotype "protein_coding"; transcript_name "Clec1b-203"; transcript_source "ensembl"; transcript_biotype "protein_coding"; protein_id "ENSRNOP00000085142"; protein_version "1";
4	ENSEMBL114_rn	exon	164540625	164540731	0.21267036966287	+	.	gene_id "ENSRNOG00000057335"; transcript_id "ENSRNOG00000057335_tx_10"; exon_id "4_164540625_164540731_+"; exonnum "3"; txlen "1180";
4	ENSEMBL114_rn	exon	164540625	164540731	0.21267036966287	+	.	gene_id "ENSRNOG00000057335"; transcript_id "ENSRNOG00000057335_tx_11"; exon_id "4_164540625_164540731_+"; exonnum "6"; txlen "1554";
4	ENSEMBL114_rn	exon	164540625	164540731	0.159084817925555	+	.	gene_id "ENSRNOG00000057335"; transcript_id "ENSRNOG00000057335_tx_12"; exon_id "4_164540625_164540731_+"; exonnum "5"; txlen "1483";
4	ENSEMBL114_rn	exon	164540625	164540731	0.159084817925555	+	.	gene_id "ENSRNOG00000057335"; transcript_id "ENSRNOG00000057335_tx_13"; exon_id "4_164540625_164540731_+"; exonnum "3"; txlen "1205";
4	ENSEMBL114_rn	exon	164540625	164540731	0.159084817925555	+	.	gene_id "ENSRNOG00000057335"; transcript_id "ENSRNOG00000057335_tx_14"; exon_id "4_164540625_164540731_+"; exonnum "6"; txlen "1579";
4	ENSEMBL114_rn	exon	164540625	164540731	0.0753821796439396	+	.	gene_id "ENSRNOG00000057335"; transcript_id "ENSRNOG00000057335_tx_15"; exon_id "4_164540625_164540731_+"; exonnum "3"; txlen "1235";
4	ENSEMBL114_rn	exon	164540625	164540731	0.0532474067013524	+	.	gene_id "ENSRNOG00000057335"; transcript_id "ENSRNOG00000057335_tx_16"; exon_id "4_164540625_164540731_+"; exonnum "5"; txlen "1461";
4	ENSEMBL114_rn	exon	164540625	164540731	0.0532474067013524	+	.	gene_id "ENSRNOG00000057335"; transcript_id "ENSRNOG00000057335_tx_17"; exon_id "4_164540625_164540731_+"; exonnum "6"; txlen "1557";
4	ENSEMBL114_rn	exon	164540625	164540731	0.0532474067013524	+	.	gene_id "ENSRNOG00000057335"; transcript_id "ENSRNOG00000057335_tx_18"; exon_id "4_164540625_164540731_+"; exonnum "3"; txlen "1183";
4	ENSEMBL114_rn	exon	164540625	164540731	0.713125667820894	+	.	gene_id "ENSRNOG00000057335"; transcript_id "ENSRNOG00000057335_tx_2"; exon_id "4_164540625_164540731_+"; exonnum "2"; txlen "1075";
4	ENSEMBL114_rn	exon	164540625	164540731	0.4705170699247	+	.	gene_id "ENSRNOG00000057335"; transcript_id "ENSRNOG00000057335_tx_3"; exon_id "4_164540625_164540731_+"; exonnum "3"; txlen "1331";
4	ENSEMBL114_rn	exon	164540625	164540731	0.4705170699247	+	.	gene_id "ENSRNOG00000057335"; transcript_id "ENSRNOG00000057335_tx_4"; exon_id "4_164540625_164540731_+"; exonnum "5"; txlen "1609";
4	ENSEMBL114_rn	exon	164540625	164540731	0.4705170699247	+	.	gene_id "ENSRNOG00000057335"; transcript_id "ENSRNOG00000057335_tx_5"; exon_id "4_164540625_164540731_+"; exonnum "6"; txlen "1705";
4	ENSEMBL114_rn	exon	164540625	164540731	0.416107239261636	+	.	gene_id "ENSRNOG00000057335"; transcript_id "ENSRNOG00000057335_tx_6"; exon_id "4_164540625_164540731_+"; exonnum "3"; txlen "1390";
4	ENSEMBL114_rn	exon	164540625	164540731	0.416107239261636	+	.	gene_id "ENSRNOG00000057335"; transcript_id "ENSRNOG00000057335_tx_7"; exon_id "4_164540625_164540731_+"; exonnum "5"; txlen "1668";
4	ENSEMBL114_rn	exon	164540625	164540731	0.416107239261636	+	.	gene_id "ENSRNOG00000057335"; transcript_id "ENSRNOG00000057335_tx_8"; exon_id "4_164540625_164540731_+"; exonnum "6"; txlen "1764";
4	ENSEMBL114_rn	exon	164540625	164540731	0.21267036966287	+	.	gene_id "ENSRNOG00000057335"; transcript_id "ENSRNOG00000057335_tx_9"; exon_id "4_164540625_164540731_+"; exonnum "5"; txlen "1458";
4	ensembl	stop_codon	164540684	164540686	0	+	0	gene_id "ENSRNOG00000057335"; gene_version "3"; transcript_id "ENSRNOT00000102030"; transcript_version "2"; exon_number "3"; gene_name "Clec1b"; gene_source "ensembl"; gene_biotype "protein_coding"; transcript_name "Clec1b-202"; transcript_source "ensembl"; transcript_biotype "protein_coding";
4	ensembl	three_prime_utr	164540687	164540731	0	+	.	gene_id "ENSRNOG00000057335"; gene_version "3"; transcript_id "ENSRNOT00000102030"; transcript_version "2"; gene_name "Clec1b"; gene_source "ensembl"; gene_biotype "protein_coding"; transcript_name "Clec1b-202"; transcript_source "ensembl"; transcript_biotype "protein_coding";
4	ensembl	CDS	164542102	164542243	0	+	1	gene_id "ENSRNOG00000057335"; gene_version "3"; transcript_id "ENSRNOT00000082537"; transcript_version "3"; exon_number "6"; gene_name "Clec1b"; gene_source "ensembl"; gene_biotype "protein_coding"; transcript_name "Clec1b-201"; transcript_source "ensembl"; transcript_biotype "protein_coding"; protein_id "ENSRNOP00000071442"; protein_version "1"; tag "Ensembl_canonical";
4	ensembl	CDS	164542102	164542243	0	+	1	gene_id "ENSRNOG00000057335"; gene_version "3"; transcript_id "ENSRNOT00000111167"; transcript_version "2"; exon_number "5"; gene_name "Clec1b"; gene_source "ensembl"; gene_biotype "protein_coding"; transcript_name "Clec1b-203"; transcript_source "ensembl"; transcript_biotype "protein_coding"; protein_id "ENSRNOP00000085142"; protein_version "1";
4	ensembl	exon	164542102	164542867	0	+	.	gene_id "ENSRNOG00000057335"; gene_version "3"; transcript_id "ENSRNOT00000082537"; transcript_version "3"; exon_number "6"; gene_name "Clec1b"; gene_source "ensembl"; gene_biotype "protein_coding"; transcript_name "Clec1b-201"; transcript_source "ensembl"; transcript_biotype "protein_coding"; exon_id "ENSRNOE00000762166"; exon_version "1"; tag "Ensembl_canonical";
4	ensembl	exon	164542102	164542867	0	+	.	gene_id "ENSRNOG00000057335"; gene_version "3"; transcript_id "ENSRNOT00000111167"; transcript_version "2"; exon_number "5"; gene_name "Clec1b"; gene_source "ensembl"; gene_biotype "protein_coding"; transcript_name "Clec1b-203"; transcript_source "ensembl"; transcript_biotype "protein_coding"; exon_id "ENSRNOE00000762166"; exon_version "1";
4	ENSEMBL114_rn	exon	164542102	164542867	1.51739812620111	+	.	gene_id "ENSRNOG00000057335"; transcript_id "ENSRNOG00000057335_tx_1"; exon_id "4_164542102_164542867_+"; exonnum "2"; txlen "1032";
4	ENSEMBL114_rn	exon	164542102	164542867	0.21267036966287	+	.	gene_id "ENSRNOG00000057335"; transcript_id "ENSRNOG00000057335_tx_10"; exon_id "4_164542102_164542867_+"; exonnum "4"; txlen "1180";
4	ENSEMBL114_rn	exon	164542102	164542867	0.21267036966287	+	.	gene_id "ENSRNOG00000057335"; transcript_id "ENSRNOG00000057335_tx_11"; exon_id "4_164542102_164542867_+"; exonnum "7"; txlen "1554";
4	ENSEMBL114_rn	exon	164542102	164542867	0.159084817925555	+	.	gene_id "ENSRNOG00000057335"; transcript_id "ENSRNOG00000057335_tx_12"; exon_id "4_164542102_164542867_+"; exonnum "6"; txlen "1483";
4	ENSEMBL114_rn	exon	164542102	164542867	0.159084817925555	+	.	gene_id "ENSRNOG00000057335"; transcript_id "ENSRNOG00000057335_tx_13"; exon_id "4_164542102_164542867_+"; exonnum "4"; txlen "1205";
4	ENSEMBL114_rn	exon	164542102	164542867	0.159084817925555	+	.	gene_id "ENSRNOG00000057335"; transcript_id "ENSRNOG00000057335_tx_14"; exon_id "4_164542102_164542867_+"; exonnum "7"; txlen "1579";
4	ENSEMBL114_rn	exon	164542102	164542867	0.0753821796439396	+	.	gene_id "ENSRNOG00000057335"; transcript_id "ENSRNOG00000057335_tx_15"; exon_id "4_164542102_164542867_+"; exonnum "4"; txlen "1235";
4	ENSEMBL114_rn	exon	164542102	164542867	0.0532474067013524	+	.	gene_id "ENSRNOG00000057335"; transcript_id "ENSRNOG00000057335_tx_16"; exon_id "4_164542102_164542867_+"; exonnum "6"; txlen "1461";
4	ENSEMBL114_rn	exon	164542102	164542867	0.0532474067013524	+	.	gene_id "ENSRNOG00000057335"; transcript_id "ENSRNOG00000057335_tx_17"; exon_id "4_164542102_164542867_+"; exonnum "7"; txlen "1557";
4	ENSEMBL114_rn	exon	164542102	164542867	0.0532474067013524	+	.	gene_id "ENSRNOG00000057335"; transcript_id "ENSRNOG00000057335_tx_18"; exon_id "4_164542102_164542867_+"; exonnum "4"; txlen "1183";
4	ENSEMBL114_rn	exon	164542102	164542867	0.713125667820894	+	.	gene_id "ENSRNOG00000057335"; transcript_id "ENSRNOG00000057335_tx_2"; exon_id "4_164542102_164542867_+"; exonnum "3"; txlen "1075";
4	ENSEMBL114_rn	exon	164542102	164542867	0.4705170699247	+	.	gene_id "ENSRNOG00000057335"; transcript_id "ENSRNOG00000057335_tx_3"; exon_id "4_164542102_164542867_+"; exonnum "4"; txlen "1331";
4	ENSEMBL114_rn	exon	164542102	164542867	0.4705170699247	+	.	gene_id "ENSRNOG00000057335"; transcript_id "ENSRNOG00000057335_tx_4"; exon_id "4_164542102_164542867_+"; exonnum "6"; txlen "1609";
4	ENSEMBL114_rn	exon	164542102	164542867	0.4705170699247	+	.	gene_id "ENSRNOG00000057335"; transcript_id "ENSRNOG00000057335_tx_5"; exon_id "4_164542102_164542867_+"; exonnum "7"; txlen "1705";
4	ENSEMBL114_rn	exon	164542102	164542867	0.416107239261636	+	.	gene_id "ENSRNOG00000057335"; transcript_id "ENSRNOG00000057335_tx_6"; exon_id "4_164542102_164542867_+"; exonnum "4"; txlen "1390";
4	ENSEMBL114_rn	exon	164542102	164542867	0.416107239261636	+	.	gene_id "ENSRNOG00000057335"; transcript_id "ENSRNOG00000057335_tx_7"; exon_id "4_164542102_164542867_+"; exonnum "6"; txlen "1668";
4	ENSEMBL114_rn	exon	164542102	164542867	0.416107239261636	+	.	gene_id "ENSRNOG00000057335"; transcript_id "ENSRNOG00000057335_tx_8"; exon_id "4_164542102_164542867_+"; exonnum "7"; txlen "1764";
4	ENSEMBL114_rn	exon	164542102	164542867	0.21267036966287	+	.	gene_id "ENSRNOG00000057335"; transcript_id "ENSRNOG00000057335_tx_9"; exon_id "4_164542102_164542867_+"; exonnum "6"; txlen "1458";
4	ensembl	stop_codon	164542244	164542246	0	+	0	gene_id "ENSRNOG00000057335"; gene_version "3"; transcript_id "ENSRNOT00000082537"; transcript_version "3"; exon_number "6"; gene_name "Clec1b"; gene_source "ensembl"; gene_biotype "protein_coding"; transcript_name "Clec1b-201"; transcript_source "ensembl"; transcript_biotype "protein_coding"; tag "Ensembl_canonical";
4	ensembl	stop_codon	164542244	164542246	0	+	0	gene_id "ENSRNOG00000057335"; gene_version "3"; transcript_id "ENSRNOT00000111167"; transcript_version "2"; exon_number "5"; gene_name "Clec1b"; gene_source "ensembl"; gene_biotype "protein_coding"; transcript_name "Clec1b-203"; transcript_source "ensembl"; transcript_biotype "protein_coding";
4	ensembl	three_prime_utr	164542247	164542867	0	+	.	gene_id "ENSRNOG00000057335"; gene_version "3"; transcript_id "ENSRNOT00000082537"; transcript_version "3"; gene_name "Clec1b"; gene_source "ensembl"; gene_biotype "protein_coding"; transcript_name "Clec1b-201"; transcript_source "ensembl"; transcript_biotype "protein_coding"; tag "Ensembl_canonical";
4	ensembl	three_prime_utr	164542247	164542867	0	+	.	gene_id "ENSRNOG00000057335"; gene_version "3"; transcript_id "ENSRNOT00000111167"; transcript_version "2"; gene_name "Clec1b"; gene_source "ensembl"; gene_biotype "protein_coding"; transcript_name "Clec1b-203"; transcript_source "ensembl"; transcript_biotype "protein_coding";
4	sraer114_es	exon	164544866	164544924	0.345442743458299	+	.	gene_id "ENSRNOG00000051690"; transcript_id "ENSRNOG00000051690_tx_1"; exon_id "4_164544866_164544924_+"; exonnum "1"; txlen "3294";
4	sraer114_es	exon	164544866	164544924	0.099259533710684	+	.	gene_id "ENSRNOG00000051690"; transcript_id "ENSRNOG00000051690_tx_2"; exon_id "4_164544866_164544924_+"; exonnum "1"; txlen "3142";
4	sraer114_es	exon	164544866	164544924	0.0356458655908213	+	.	gene_id "ENSRNOG00000051690"; transcript_id "ENSRNOG00000051690_tx_3"; exon_id "4_164544866_164544924_+"; exonnum "1"; txlen "3213";
4	sraer114_es	exon	164544866	164544924	0.0356458655908213	+	.	gene_id "ENSRNOG00000051690"; transcript_id "ENSRNOG00000051690_tx_4"; exon_id "4_164544866_164544924_+"; exonnum "1"; txlen "3061";
4	ensembl	five_prime_utr	164546311	164546418	0	+	.	gene_id "ENSRNOG00000051690"; gene_version "3"; transcript_id "ENSRNOT00000088108"; transcript_version "3"; gene_name "Clec9a"; gene_source "ensembl"; gene_biotype "protein_coding"; transcript_name "Clec9a-201"; transcript_source "ensembl"; transcript_biotype "protein_coding"; tag "Ensembl_canonical";
4	ensembl	exon	164546311	164546509	0	+	.	gene_id "ENSRNOG00000051690"; gene_version "3"; transcript_id "ENSRNOT00000088108"; transcript_version "3"; exon_number "1"; gene_name "Clec9a"; gene_source "ensembl"; gene_biotype "protein_coding"; transcript_name "Clec9a-201"; transcript_source "ensembl"; transcript_biotype "protein_coding"; exon_id "ENSRNOE00000530074"; exon_version "2"; tag "Ensembl_canonical";
4	ensembl	gene	164546311	164561380	0	+	.	gene_id "ENSRNOG00000051690"; gene_version "3"; gene_name "Clec9a"; gene_source "ensembl"; gene_biotype "protein_coding";
4	ensembl	transcript	164546311	164561380	0	+	.	gene_id "ENSRNOG00000051690"; gene_version "3"; transcript_id "ENSRNOT00000088108"; transcript_version "3"; gene_name "Clec9a"; gene_source "ensembl"; gene_biotype "protein_coding"; transcript_name "Clec9a-201"; transcript_source "ensembl"; transcript_biotype "protein_coding"; tag "Ensembl_canonical";
4	sraer114_mid	exon	164546342	164546509	0.345442743458299	+	.	gene_id "ENSRNOG00000051690"; transcript_id "ENSRNOG00000051690_tx_1"; exon_id "4_164546342_164546509_+"; exonnum "2"; txlen "3294";
4	sraer114_mid	exon	164546342	164546509	0.099259533710684	+	.	gene_id "ENSRNOG00000051690"; transcript_id "ENSRNOG00000051690_tx_2"; exon_id "4_164546342_164546509_+"; exonnum "2"; txlen "3142";
4	sraer114_mid	exon	164546342	164546509	0.0356458655908213	+	.	gene_id "ENSRNOG00000051690"; transcript_id "ENSRNOG00000051690_tx_3"; exon_id "4_164546342_164546509_+"; exonnum "2"; txlen "3213";
4	sraer114_mid	exon	164546342	164546509	0.0356458655908213	+	.	gene_id "ENSRNOG00000051690"; transcript_id "ENSRNOG00000051690_tx_4"; exon_id "4_164546342_164546509_+"; exonnum "2"; txlen "3061";
4	ensembl	start_codon	164546419	164546421	0	+	0	gene_id "ENSRNOG00000051690"; gene_version "3"; transcript_id "ENSRNOT00000088108"; transcript_version "3"; exon_number "1"; gene_name "Clec9a"; gene_source "ensembl"; gene_biotype "protein_coding"; transcript_name "Clec9a-201"; transcript_source "ensembl"; transcript_biotype "protein_coding"; tag "Ensembl_canonical";
4	ensembl	CDS	164546419	164546509	0	+	0	gene_id "ENSRNOG00000051690"; gene_version "3"; transcript_id "ENSRNOT00000088108"; transcript_version "3"; exon_number "1"; gene_name "Clec9a"; gene_source "ensembl"; gene_biotype "protein_coding"; transcript_name "Clec9a-201"; transcript_source "ensembl"; transcript_biotype "protein_coding"; protein_id "ENSRNOP00000071858"; protein_version "1"; tag "Ensembl_canonical";
4	ensembl	exon	164547935	164548015	0	+	.	gene_id "ENSRNOG00000051690"; gene_version "3"; transcript_id "ENSRNOT00000088108"; transcript_version "3"; exon_number "2"; gene_name "Clec9a"; gene_source "ensembl"; gene_biotype "protein_coding"; transcript_name "Clec9a-201"; transcript_source "ensembl"; transcript_biotype "protein_coding"; exon_id "ENSRNOE00000548744"; exon_version "1"; tag "Ensembl_canonical";
4	ensembl	CDS	164547935	164548015	0	+	2	gene_id "ENSRNOG00000051690"; gene_version "3"; transcript_id "ENSRNOT00000088108"; transcript_version "3"; exon_number "2"; gene_name "Clec9a"; gene_source "ensembl"; gene_biotype "protein_coding"; transcript_name "Clec9a-201"; transcript_source "ensembl"; transcript_biotype "protein_coding"; protein_id "ENSRNOP00000071858"; protein_version "1"; tag "Ensembl_canonical";
4	ENSEMBL114_rn	exon	164547935	164548015	0.345442743458299	+	.	gene_id "ENSRNOG00000051690"; transcript_id "ENSRNOG00000051690_tx_1"; exon_id "4_164547935_164548015_+"; exonnum "3"; txlen "3294";
4	ENSEMBL114_rn	exon	164547935	164548015	0.099259533710684	+	.	gene_id "ENSRNOG00000051690"; transcript_id "ENSRNOG00000051690_tx_2"; exon_id "4_164547935_164548015_+"; exonnum "3"; txlen "3142";
4	ensembl	exon	164552552	164552698	0	+	.	gene_id "ENSRNOG00000051690"; gene_version "3"; transcript_id "ENSRNOT00000088108"; transcript_version "3"; exon_number "3"; gene_name "Clec9a"; gene_source "ensembl"; gene_biotype "protein_coding"; transcript_name "Clec9a-201"; transcript_source "ensembl"; transcript_biotype "protein_coding"; exon_id "ENSRNOE00000533741"; exon_version "1"; tag "Ensembl_canonical";
4	ensembl	CDS	164552552	164552698	0	+	2	gene_id "ENSRNOG00000051690"; gene_version "3"; transcript_id "ENSRNOT00000088108"; transcript_version "3"; exon_number "3"; gene_name "Clec9a"; gene_source "ensembl"; gene_biotype "protein_coding"; transcript_name "Clec9a-201"; transcript_source "ensembl"; transcript_biotype "protein_coding"; protein_id "ENSRNOP00000071858"; protein_version "1"; tag "Ensembl_canonical";
4	ENSEMBL114_rn	exon	164552552	164552698	0.345442743458299	+	.	gene_id "ENSRNOG00000051690"; transcript_id "ENSRNOG00000051690_tx_1"; exon_id "4_164552552_164552698_+"; exonnum "4"; txlen "3294";
4	ENSEMBL114_rn	exon	164552552	164552698	0.099259533710684	+	.	gene_id "ENSRNOG00000051690"; transcript_id "ENSRNOG00000051690_tx_2"; exon_id "4_164552552_164552698_+"; exonnum "4"; txlen "3142";
4	ENSEMBL114_rn	exon	164552552	164552698	0.0356458655908213	+	.	gene_id "ENSRNOG00000051690"; transcript_id "ENSRNOG00000051690_tx_3"; exon_id "4_164552552_164552698_+"; exonnum "3"; txlen "3213";
4	ENSEMBL114_rn	exon	164552552	164552698	0.0356458655908213	+	.	gene_id "ENSRNOG00000051690"; transcript_id "ENSRNOG00000051690_tx_4"; exon_id "4_164552552_164552698_+"; exonnum "3"; txlen "3061";
4	ensembl	exon	164555746	164555897	0	+	.	gene_id "ENSRNOG00000051690"; gene_version "3"; transcript_id "ENSRNOT00000088108"; transcript_version "3"; exon_number "4"; gene_name "Clec9a"; gene_source "ensembl"; gene_biotype "protein_coding"; transcript_name "Clec9a-201"; transcript_source "ensembl"; transcript_biotype "protein_coding"; exon_id "ENSRNOE00000523470"; exon_version "1"; tag "Ensembl_canonical";
4	ensembl	CDS	164555746	164555897	0	+	2	gene_id "ENSRNOG00000051690"; gene_version "3"; transcript_id "ENSRNOT00000088108"; transcript_version "3"; exon_number "4"; gene_name "Clec9a"; gene_source "ensembl"; gene_biotype "protein_coding"; transcript_name "Clec9a-201"; transcript_source "ensembl"; transcript_biotype "protein_coding"; protein_id "ENSRNOP00000071858"; protein_version "1"; tag "Ensembl_canonical";
4	ENSEMBL114_rn	exon	164555746	164555897	0.345442743458299	+	.	gene_id "ENSRNOG00000051690"; transcript_id "ENSRNOG00000051690_tx_1"; exon_id "4_164555746_164555897_+"; exonnum "5"; txlen "3294";
4	ENSEMBL114_rn	exon	164555746	164555897	0.0356458655908213	+	.	gene_id "ENSRNOG00000051690"; transcript_id "ENSRNOG00000051690_tx_3"; exon_id "4_164555746_164555897_+"; exonnum "4"; txlen "3213";
4	ensembl	exon	164557653	164557774	0	+	.	gene_id "ENSRNOG00000051690"; gene_version "3"; transcript_id "ENSRNOT00000088108"; transcript_version "3"; exon_number "5"; gene_name "Clec9a"; gene_source "ensembl"; gene_biotype "protein_coding"; transcript_name "Clec9a-201"; transcript_source "ensembl"; transcript_biotype "protein_coding"; exon_id "ENSRNOE00000521266"; exon_version "1"; tag "Ensembl_canonical";
4	ensembl	CDS	164557653	164557774	0	+	0	gene_id "ENSRNOG00000051690"; gene_version "3"; transcript_id "ENSRNOT00000088108"; transcript_version "3"; exon_number "5"; gene_name "Clec9a"; gene_source "ensembl"; gene_biotype "protein_coding"; transcript_name "Clec9a-201"; transcript_source "ensembl"; transcript_biotype "protein_coding"; protein_id "ENSRNOP00000071858"; protein_version "1"; tag "Ensembl_canonical";
4	ENSEMBL114_rn	exon	164557653	164557774	0.345442743458299	+	.	gene_id "ENSRNOG00000051690"; transcript_id "ENSRNOG00000051690_tx_1"; exon_id "4_164557653_164557774_+"; exonnum "6"; txlen "3294";
4	ENSEMBL114_rn	exon	164557653	164557774	0.099259533710684	+	.	gene_id "ENSRNOG00000051690"; transcript_id "ENSRNOG00000051690_tx_2"; exon_id "4_164557653_164557774_+"; exonnum "5"; txlen "3142";
4	ENSEMBL114_rn	exon	164557653	164557774	0.0356458655908213	+	.	gene_id "ENSRNOG00000051690"; transcript_id "ENSRNOG00000051690_tx_3"; exon_id "4_164557653_164557774_+"; exonnum "5"; txlen "3213";
4	ENSEMBL114_rn	exon	164557653	164557774	0.0356458655908213	+	.	gene_id "ENSRNOG00000051690"; transcript_id "ENSRNOG00000051690_tx_4"; exon_id "4_164557653_164557774_+"; exonnum "4"; txlen "3061";
4	ensembl	CDS	164558816	164558945	0	+	1	gene_id "ENSRNOG00000051690"; gene_version "3"; transcript_id "ENSRNOT00000088108"; transcript_version "3"; exon_number "6"; gene_name "Clec9a"; gene_source "ensembl"; gene_biotype "protein_coding"; transcript_name "Clec9a-201"; transcript_source "ensembl"; transcript_biotype "protein_coding"; protein_id "ENSRNOP00000071858"; protein_version "1"; tag "Ensembl_canonical";
4	ensembl	exon	164558816	164561380	0	+	.	gene_id "ENSRNOG00000051690"; gene_version "3"; transcript_id "ENSRNOT00000088108"; transcript_version "3"; exon_number "6"; gene_name "Clec9a"; gene_source "ensembl"; gene_biotype "protein_coding"; transcript_name "Clec9a-201"; transcript_source "ensembl"; transcript_biotype "protein_coding"; exon_id "ENSRNOE00000543834"; exon_version "3"; tag "Ensembl_canonical";
4	ENSEMBL114_rn	exon	164558816	164561380	0.345442743458299	+	.	gene_id "ENSRNOG00000051690"; transcript_id "ENSRNOG00000051690_tx_1"; exon_id "4_164558816_164561380_+"; exonnum "7"; txlen "3294";
4	ENSEMBL114_rn	exon	164558816	164561380	0.099259533710684	+	.	gene_id "ENSRNOG00000051690"; transcript_id "ENSRNOG00000051690_tx_2"; exon_id "4_164558816_164561380_+"; exonnum "6"; txlen "3142";
4	ENSEMBL114_rn	exon	164558816	164561380	0.0356458655908213	+	.	gene_id "ENSRNOG00000051690"; transcript_id "ENSRNOG00000051690_tx_3"; exon_id "4_164558816_164561380_+"; exonnum "6"; txlen "3213";
4	ENSEMBL114_rn	exon	164558816	164561380	0.0356458655908213	+	.	gene_id "ENSRNOG00000051690"; transcript_id "ENSRNOG00000051690_tx_4"; exon_id "4_164558816_164561380_+"; exonnum "5"; txlen "3061";
4	ensembl	stop_codon	164558946	164558948	0	+	0	gene_id "ENSRNOG00000051690"; gene_version "3"; transcript_id "ENSRNOT00000088108"; transcript_version "3"; exon_number "6"; gene_name "Clec9a"; gene_source "ensembl"; gene_biotype "protein_coding"; transcript_name "Clec9a-201"; transcript_source "ensembl"; transcript_biotype "protein_coding"; tag "Ensembl_canonical";
4	ensembl	three_prime_utr	164558949	164561380	0	+	.	gene_id "ENSRNOG00000051690"; gene_version "3"; transcript_id "ENSRNOT00000088108"; transcript_version "3"; gene_name "Clec9a"; gene_source "ensembl"; gene_biotype "protein_coding"; transcript_name "Clec9a-201"; transcript_source "ensembl"; transcript_biotype "protein_coding"; tag "Ensembl_canonical";
4	sraer114_es	exon	164585248	164585678	0.108537313315848	+	.	gene_id "ENSRNOG00000058653"; transcript_id "ENSRNOG00000058653_tx_2"; exon_id "4_164585248_164585678_+"; exonnum "1"; txlen "856";
4	sraer114_es	exon	164585248	164585678	0.0741949727857087	+	.	gene_id "ENSRNOG00000058653"; transcript_id "ENSRNOG00000058653_tx_3"; exon_id "4_164585248_164585678_+"; exonnum "1"; txlen "822";
4	sraer114_mid	exon	164585956	164585989	0.108537313315848	+	.	gene_id "ENSRNOG00000058653"; transcript_id "ENSRNOG00000058653_tx_2"; exon_id "4_164585956_164585989_+"; exonnum "2"; txlen "856";
4	sraer114_mid	exon	164586491	164586570	0.108537313315848	+	.	gene_id "ENSRNOG00000058653"; transcript_id "ENSRNOG00000058653_tx_2"; exon_id "4_164586491_164586570_+"; exonnum "3"; txlen "856";
4	sraer114_mid	exon	164586491	164586570	0.0741949727857087	+	.	gene_id "ENSRNOG00000058653"; transcript_id "ENSRNOG00000058653_tx_3"; exon_id "4_164586491_164586570_+"; exonnum "2"; txlen "822";
4	sraer114_mid	exon	164586832	164587006	0.108537313315848	+	.	gene_id "ENSRNOG00000058653"; transcript_id "ENSRNOG00000058653_tx_2"; exon_id "4_164586832_164587006_+"; exonnum "4"; txlen "856";
4	sraer114_mid	exon	164586832	164587006	0.0741949727857087	+	.	gene_id "ENSRNOG00000058653"; transcript_id "ENSRNOG00000058653_tx_3"; exon_id "4_164586832_164587006_+"; exonnum "3"; txlen "822";
4	sraer114_ss	exon	164587104	164587239	0.108537313315848	+	.	gene_id "ENSRNOG00000058653"; transcript_id "ENSRNOG00000058653_tx_2"; exon_id "4_164587104_164587239_+"; exonnum "5"; txlen "856";
4	sraer114_ss	exon	164587104	164587239	0.0741949727857087	+	.	gene_id "ENSRNOG00000058653"; transcript_id "ENSRNOG00000058653_tx_3"; exon_id "4_164587104_164587239_+"; exonnum "4"; txlen "822";
4	sraer114_es	exon	164597902	164597975	0.0191553525779467	+	.	gene_id "ENSRNOG00000058653"; transcript_id "ENSRNOG00000058653_tx_4"; exon_id "4_164597902_164597975_+"; exonnum "1"; txlen "921";
4	sraer114_es	exon	164597902	164597975	0.0016135978257261	+	.	gene_id "ENSRNOG00000058653"; transcript_id "ENSRNOG00000058653_tx_6"; exon_id "4_164597902_164597975_+"; exonnum "1"; txlen "1240";
4	sraer114_mid	exon	164598245	164598468	0.0191553525779467	+	.	gene_id "ENSRNOG00000058653"; transcript_id "ENSRNOG00000058653_tx_4"; exon_id "4_164598245_164598468_+"; exonnum "2"; txlen "921";
4	sraer114_mid	exon	164598245	164598468	0.0016135978257261	+	.	gene_id "ENSRNOG00000058653"; transcript_id "ENSRNOG00000058653_tx_6"; exon_id "4_164598245_164598468_+"; exonnum "2"; txlen "1240";
4	sraer114_ss	exon	164600756	164601378	0.0191553525779467	+	.	gene_id "ENSRNOG00000058653"; transcript_id "ENSRNOG00000058653_tx_4"; exon_id "4_164600756_164601378_+"; exonnum "3"; txlen "921";
4	sraer114_mid	exon	164602410	164602533	0.0016135978257261	+	.	gene_id "ENSRNOG00000058653"; transcript_id "ENSRNOG00000058653_tx_6"; exon_id "4_164602410_164602533_+"; exonnum "3"; txlen "1240";
4	ensembl	five_prime_utr	164640049	164640542	0	+	.	gene_id "ENSRNOG00000058653"; gene_version "3"; transcript_id "ENSRNOT00000079337"; transcript_version "3"; gene_name "Tmem52b"; gene_source "ensembl"; gene_biotype "protein_coding"; transcript_name "Tmem52b-201"; transcript_source "ensembl"; transcript_biotype "protein_coding"; tag "Ensembl_canonical";
4	ensembl	exon	164640049	164640626	0	+	.	gene_id "ENSRNOG00000058653"; gene_version "3"; transcript_id "ENSRNOT00000079337"; transcript_version "3"; exon_number "1"; gene_name "Tmem52b"; gene_source "ensembl"; gene_biotype "protein_coding"; transcript_name "Tmem52b-201"; transcript_source "ensembl"; transcript_biotype "protein_coding"; exon_id "ENSRNOE00000536961"; exon_version "2"; tag "Ensembl_canonical";
4	ensembl	gene	164640049	164645244	0	+	.	gene_id "ENSRNOG00000058653"; gene_version "3"; gene_name "Tmem52b"; gene_source "ensembl"; gene_biotype "protein_coding";
4	ensembl	transcript	164640049	164645244	0	+	.	gene_id "ENSRNOG00000058653"; gene_version "3"; transcript_id "ENSRNOT00000079337"; transcript_version "3"; gene_name "Tmem52b"; gene_source "ensembl"; gene_biotype "protein_coding"; transcript_name "Tmem52b-201"; transcript_source "ensembl"; transcript_biotype "protein_coding"; tag "Ensembl_canonical";
4	sraer114_mid	exon	164640478	164640626	0.0016135978257261	+	.	gene_id "ENSRNOG00000058653"; transcript_id "ENSRNOG00000058653_tx_6"; exon_id "4_164640478_164640626_+"; exonnum "4"; txlen "1240";
4	ensembl	start_codon	164640543	164640545	0	+	0	gene_id "ENSRNOG00000058653"; gene_version "3"; transcript_id "ENSRNOT00000079337"; transcript_version "3"; exon_number "1"; gene_name "Tmem52b"; gene_source "ensembl"; gene_biotype "protein_coding"; transcript_name "Tmem52b-201"; transcript_source "ensembl"; transcript_biotype "protein_coding"; tag "Ensembl_canonical";
4	ensembl	CDS	164640543	164640626	0	+	0	gene_id "ENSRNOG00000058653"; gene_version "3"; transcript_id "ENSRNOT00000079337"; transcript_version "3"; exon_number "1"; gene_name "Tmem52b"; gene_source "ensembl"; gene_biotype "protein_coding"; transcript_name "Tmem52b-201"; transcript_source "ensembl"; transcript_biotype "protein_coding"; protein_id "ENSRNOP00000074288"; protein_version "1"; tag "Ensembl_canonical";
4	ensembl	exon	164641729	164641772	0	+	.	gene_id "ENSRNOG00000058653"; gene_version "3"; transcript_id "ENSRNOT00000079337"; transcript_version "3"; exon_number "2"; gene_name "Tmem52b"; gene_source "ensembl"; gene_biotype "protein_coding"; transcript_name "Tmem52b-201"; transcript_source "ensembl"; transcript_biotype "protein_coding"; exon_id "ENSRNOE00000563898"; exon_version "1"; tag "Ensembl_canonical";
4	ensembl	CDS	164641729	164641772	0	+	0	gene_id "ENSRNOG00000058653"; gene_version "3"; transcript_id "ENSRNOT00000079337"; transcript_version "3"; exon_number "2"; gene_name "Tmem52b"; gene_source "ensembl"; gene_biotype "protein_coding"; transcript_name "Tmem52b-201"; transcript_source "ensembl"; transcript_biotype "protein_coding"; protein_id "ENSRNOP00000074288"; protein_version "1"; tag "Ensembl_canonical";
4	ENSEMBL114_rn	exon	164641729	164641772	0.0016135978257261	+	.	gene_id "ENSRNOG00000058653"; transcript_id "ENSRNOG00000058653_tx_6"; exon_id "4_164641729_164641772_+"; exonnum "5"; txlen "1240";
4	ensembl	exon	164643754	164643792	0	+	.	gene_id "ENSRNOG00000058653"; gene_version "3"; transcript_id "ENSRNOT00000079337"; transcript_version "3"; exon_number "3"; gene_name "Tmem52b"; gene_source "ensembl"; gene_biotype "protein_coding"; transcript_name "Tmem52b-201"; transcript_source "ensembl"; transcript_biotype "protein_coding"; exon_id "ENSRNOE00000550209"; exon_version "1"; tag "Ensembl_canonical";
4	ensembl	CDS	164643754	164643792	0	+	1	gene_id "ENSRNOG00000058653"; gene_version "3"; transcript_id "ENSRNOT00000079337"; transcript_version "3"; exon_number "3"; gene_name "Tmem52b"; gene_source "ensembl"; gene_biotype "protein_coding"; transcript_name "Tmem52b-201"; transcript_source "ensembl"; transcript_biotype "protein_coding"; protein_id "ENSRNOP00000074288"; protein_version "1"; tag "Ensembl_canonical";
4	ENSEMBL114_rn	exon	164643754	164643792	0.0016135978257261	+	.	gene_id "ENSRNOG00000058653"; transcript_id "ENSRNOG00000058653_tx_6"; exon_id "4_164643754_164643792_+"; exonnum "6"; txlen "1240";
4	ensembl	exon	164644269	164644435	0	+	.	gene_id "ENSRNOG00000058653"; gene_version "3"; transcript_id "ENSRNOT00000079337"; transcript_version "3"; exon_number "4"; gene_name "Tmem52b"; gene_source "ensembl"; gene_biotype "protein_coding"; transcript_name "Tmem52b-201"; transcript_source "ensembl"; transcript_biotype "protein_coding"; exon_id "ENSRNOE00000517207"; exon_version "1"; tag "Ensembl_canonical";
4	ensembl	CDS	164644269	164644435	0	+	1	gene_id "ENSRNOG00000058653"; gene_version "3"; transcript_id "ENSRNOT00000079337"; transcript_version "3"; exon_number "4"; gene_name "Tmem52b"; gene_source "ensembl"; gene_biotype "protein_coding"; transcript_name "Tmem52b-201"; transcript_source "ensembl"; transcript_biotype "protein_coding"; protein_id "ENSRNOP00000074288"; protein_version "1"; tag "Ensembl_canonical";
4	ENSEMBL114_rn	exon	164644269	164644435	0.0016135978257261	+	.	gene_id "ENSRNOG00000058653"; transcript_id "ENSRNOG00000058653_tx_6"; exon_id "4_164644269_164644435_+"; exonnum "7"; txlen "1240";
4	ensembl	CDS	164644826	164645067	0	+	2	gene_id "ENSRNOG00000058653"; gene_version "3"; transcript_id "ENSRNOT00000079337"; transcript_version "3"; exon_number "5"; gene_name "Tmem52b"; gene_source "ensembl"; gene_biotype "protein_coding"; transcript_name "Tmem52b-201"; transcript_source "ensembl"; transcript_biotype "protein_coding"; protein_id "ENSRNOP00000074288"; protein_version "1"; tag "Ensembl_canonical";
4	ensembl	exon	164644826	164645244	0	+	.	gene_id "ENSRNOG00000058653"; gene_version "3"; transcript_id "ENSRNOT00000079337"; transcript_version "3"; exon_number "5"; gene_name "Tmem52b"; gene_source "ensembl"; gene_biotype "protein_coding"; transcript_name "Tmem52b-201"; transcript_source "ensembl"; transcript_biotype "protein_coding"; exon_id "ENSRNOE00000639837"; exon_version "1"; tag "Ensembl_canonical";
4	ENSEMBL114_rn	exon	164644826	164645244	0.0016135978257261	+	.	gene_id "ENSRNOG00000058653"; transcript_id "ENSRNOG00000058653_tx_6"; exon_id "4_164644826_164645244_+"; exonnum "8"; txlen "1240";
4	ensembl	stop_codon	164645068	164645070	0	+	0	gene_id "ENSRNOG00000058653"; gene_version "3"; transcript_id "ENSRNOT00000079337"; transcript_version "3"; exon_number "5"; gene_name "Tmem52b"; gene_source "ensembl"; gene_biotype "protein_coding"; transcript_name "Tmem52b-201"; transcript_source "ensembl"; transcript_biotype "protein_coding"; tag "Ensembl_canonical";
4	ensembl	three_prime_utr	164645071	164645244	0	+	.	gene_id "ENSRNOG00000058653"; gene_version "3"; transcript_id "ENSRNOT00000079337"; transcript_version "3"; gene_name "Tmem52b"; gene_source "ensembl"; gene_biotype "protein_coding"; transcript_name "Tmem52b-201"; transcript_source "ensembl"; transcript_biotype "protein_coding"; tag "Ensembl_canonical";
4	ensembl	exon	164650577	164652257	0	+	.	gene_id "ENSRNOG00000082189"; gene_version "1"; transcript_id "ENSRNOT00000121294"; transcript_version "1"; exon_number "1"; gene_source "ensembl"; gene_biotype "lncRNA"; transcript_source "ensembl"; transcript_biotype "lncRNA"; exon_id "ENSRNOE00000767261"; exon_version "1"; tag "Ensembl_canonical";
4	ensembl	gene	164650577	164655700	0	+	.	gene_id "ENSRNOG00000082189"; gene_version "1"; gene_source "ensembl"; gene_biotype "lncRNA";
4	ensembl	transcript	164650577	164655700	0	+	.	gene_id "ENSRNOG00000082189"; gene_version "1"; transcript_id "ENSRNOT00000121294"; transcript_version "1"; gene_source "ensembl"; gene_biotype "lncRNA"; transcript_source "ensembl"; transcript_biotype "lncRNA"; tag "Ensembl_canonical";
4	ensembl	exon	164652406	164655700	0	+	.	gene_id "ENSRNOG00000082189"; gene_version "1"; transcript_id "ENSRNOT00000121294"; transcript_version "1"; exon_number "2"; gene_source "ensembl"; gene_biotype "lncRNA"; transcript_source "ensembl"; transcript_biotype "lncRNA"; exon_id "ENSRNOE00000705600"; exon_version "1"; tag "Ensembl_canonical";
4	ensembl	five_prime_utr	164666246	164666507	0	+	.	gene_id "ENSRNOG00000053362"; gene_version "3"; transcript_id "ENSRNOT00000077356"; transcript_version "3"; gene_name "Gabarapl1"; gene_source "ensembl"; gene_biotype "protein_coding"; transcript_name "Gabarapl1-201"; transcript_source "ensembl"; transcript_biotype "protein_coding"; tag "Ensembl_canonical";
4	ensembl	exon	164666246	164666597	0	+	.	gene_id "ENSRNOG00000053362"; gene_version "3"; transcript_id "ENSRNOT00000077356"; transcript_version "3"; exon_number "1"; gene_name "Gabarapl1"; gene_source "ensembl"; gene_biotype "protein_coding"; transcript_name "Gabarapl1-201"; transcript_source "ensembl"; transcript_biotype "protein_coding"; exon_id "ENSRNOE00000553655"; exon_version "3"; tag "Ensembl_canonical";
4	ENSEMBL114_rn	exon	164666246	164666597	5.17030323540248	+	.	gene_id "ENSRNOG00000053362"; transcript_id "ENSRNOG00000053362_tx_1"; exon_id "4_164666246_164666597_+"; exonnum "1"; txlen "701";
4	ensembl	gene	164666246	164674578	0	+	.	gene_id "ENSRNOG00000053362"; gene_version "3"; gene_name "Gabarapl1"; gene_source "ensembl"; gene_biotype "protein_coding";
4	ensembl	transcript	164666246	164674578	0	+	.	gene_id "ENSRNOG00000053362"; gene_version "3"; transcript_id "ENSRNOT00000077356"; transcript_version "3"; gene_name "Gabarapl1"; gene_source "ensembl"; gene_biotype "protein_coding"; transcript_name "Gabarapl1-201"; transcript_source "ensembl"; transcript_biotype "protein_coding"; tag "Ensembl_canonical";
4	ensembl	start_codon	164666508	164666510	0	+	0	gene_id "ENSRNOG00000053362"; gene_version "3"; transcript_id "ENSRNOT00000077356"; transcript_version "3"; exon_number "1"; gene_name "Gabarapl1"; gene_source "ensembl"; gene_biotype "protein_coding"; transcript_name "Gabarapl1-201"; transcript_source "ensembl"; transcript_biotype "protein_coding"; tag "Ensembl_canonical";
4	ensembl	CDS	164666508	164666597	0	+	0	gene_id "ENSRNOG00000053362"; gene_version "3"; transcript_id "ENSRNOT00000077356"; transcript_version "3"; exon_number "1"; gene_name "Gabarapl1"; gene_source "ensembl"; gene_biotype "protein_coding"; transcript_name "Gabarapl1-201"; transcript_source "ensembl"; transcript_biotype "protein_coding"; protein_id "ENSRNOP00000075223"; protein_version "2"; tag "Ensembl_canonical";
4	ensembl	exon	164670540	164670618	0	+	.	gene_id "ENSRNOG00000053362"; gene_version "3"; transcript_id "ENSRNOT00000077356"; transcript_version "3"; exon_number "2"; gene_name "Gabarapl1"; gene_source "ensembl"; gene_biotype "protein_coding"; transcript_name "Gabarapl1-201"; transcript_source "ensembl"; transcript_biotype "protein_coding"; exon_id "ENSRNOE00000546616"; exon_version "1"; tag "Ensembl_canonical";
4	ensembl	CDS	164670540	164670618	0	+	0	gene_id "ENSRNOG00000053362"; gene_version "3"; transcript_id "ENSRNOT00000077356"; transcript_version "3"; exon_number "2"; gene_name "Gabarapl1"; gene_source "ensembl"; gene_biotype "protein_coding"; transcript_name "Gabarapl1-201"; transcript_source "ensembl"; transcript_biotype "protein_coding"; protein_id "ENSRNOP00000075223"; protein_version "2"; tag "Ensembl_canonical";
4	ENSEMBL114_rn	exon	164670540	164670618	5.17030323540248	+	.	gene_id "ENSRNOG00000053362"; transcript_id "ENSRNOG00000053362_tx_1"; exon_id "4_164670540_164670618_+"; exonnum "2"; txlen "701";
4	ensembl	exon	164671537	164671648	0	+	.	gene_id "ENSRNOG00000053362"; gene_version "3"; transcript_id "ENSRNOT00000077356"; transcript_version "3"; exon_number "3"; gene_name "Gabarapl1"; gene_source "ensembl"; gene_biotype "protein_coding"; transcript_name "Gabarapl1-201"; transcript_source "ensembl"; transcript_biotype "protein_coding"; exon_id "ENSRNOE00000561476"; exon_version "2"; tag "Ensembl_canonical";
4	ensembl	CDS	164671537	164671648	0	+	2	gene_id "ENSRNOG00000053362"; gene_version "3"; transcript_id "ENSRNOT00000077356"; transcript_version "3"; exon_number "3"; gene_name "Gabarapl1"; gene_source "ensembl"; gene_biotype "protein_coding"; transcript_name "Gabarapl1-201"; transcript_source "ensembl"; transcript_biotype "protein_coding"; protein_id "ENSRNOP00000075223"; protein_version "2"; tag "Ensembl_canonical";
4	sraer114_mid	exon	164671537	164671655	5.17030323540248	+	.	gene_id "ENSRNOG00000053362"; transcript_id "ENSRNOG00000053362_tx_1"; exon_id "4_164671537_164671655_+"; exonnum "3"; txlen "701";
4	sraer114_mid	exon	164674245	164674348	5.17030323540248	+	.	gene_id "ENSRNOG00000053362"; transcript_id "ENSRNOG00000053362_tx_1"; exon_id "4_164674245_164674348_+"; exonnum "4"; txlen "701";
4	ensembl	CDS	164674245	164674575	0	+	1	gene_id "ENSRNOG00000053362"; gene_version "3"; transcript_id "ENSRNOT00000077356"; transcript_version "3"; exon_number "4"; gene_name "Gabarapl1"; gene_source "ensembl"; gene_biotype "protein_coding"; transcript_name "Gabarapl1-201"; transcript_source "ensembl"; transcript_biotype "protein_coding"; protein_id "ENSRNOP00000075223"; protein_version "2"; tag "Ensembl_canonical";
4	ensembl	exon	164674245	164674578	0	+	.	gene_id "ENSRNOG00000053362"; gene_version "3"; transcript_id "ENSRNOT00000077356"; transcript_version "3"; exon_number "4"; gene_name "Gabarapl1"; gene_source "ensembl"; gene_biotype "protein_coding"; transcript_name "Gabarapl1-201"; transcript_source "ensembl"; transcript_biotype "protein_coding"; exon_id "ENSRNOE00000730471"; exon_version "1"; tag "Ensembl_canonical";
4	sraer114_ss	exon	164674503	164674549	5.17030323540248	+	.	gene_id "ENSRNOG00000053362"; transcript_id "ENSRNOG00000053362_tx_1"; exon_id "4_164674503_164674549_+"; exonnum "5"; txlen "701";
4	ensembl	stop_codon	164674576	164674578	0	+	0	gene_id "ENSRNOG00000053362"; gene_version "3"; transcript_id "ENSRNOT00000077356"; transcript_version "3"; exon_number "4"; gene_name "Gabarapl1"; gene_source "ensembl"; gene_biotype "protein_coding"; transcript_name "Gabarapl1-201"; transcript_source "ensembl"; transcript_biotype "protein_coding"; tag "Ensembl_canonical";
4	sraer114_es	exon	164693885	164694183	0.252443360949094	+	.	gene_id "ENSRNOG00000058714"; transcript_id "ENSRNOG00000058714_tx_9"; exon_id "4_164693885_164694183_+"; exonnum "1"; txlen "517";
4	sraer114_ss	exon	164694884	164695101	0.252443360949094	+	.	gene_id "ENSRNOG00000058714"; transcript_id "ENSRNOG00000058714_tx_9"; exon_id "4_164694884_164695101_+"; exonnum "2"; txlen "517";
4	sraer114_mid	exon	164694960	164695205	0.02341352965993	+	.	gene_id "ENSRNOG00000058714"; transcript_id "ENSRNOG00000058714_tx_15"; exon_id "4_164694960_164695205_+"; exonnum "1"; txlen "1626";
4	sraer114_mid	exon	164694960	164695205	0.00945532455461847	+	.	gene_id "ENSRNOG00000058714"; transcript_id "ENSRNOG00000058714_tx_16"; exon_id "4_164694960_164695205_+"; exonnum "1"; txlen "1629";
4	sraer114_mid	exon	164710796	164710880	0.02341352965993	+	.	gene_id "ENSRNOG00000058714"; transcript_id "ENSRNOG00000058714_tx_15"; exon_id "4_164710796_164710880_+"; exonnum "2"; txlen "1626";
4	sraer114_mid	exon	164710796	164710880	0.00945532455461847	+	.	gene_id "ENSRNOG00000058714"; transcript_id "ENSRNOG00000058714_tx_16"; exon_id "4_164710796_164710880_+"; exonnum "2"; txlen "1629";
4	sraer114_mid	exon	164712418	164712645	0.02341352965993	+	.	gene_id "ENSRNOG00000058714"; transcript_id "ENSRNOG00000058714_tx_15"; exon_id "4_164712418_164712645_+"; exonnum "3"; txlen "1626";
4	sraer114_mid	exon	164712418	164712645	0.00945532455461847	+	.	gene_id "ENSRNOG00000058714"; transcript_id "ENSRNOG00000058714_tx_16"; exon_id "4_164712418_164712645_+"; exonnum "3"; txlen "1629";
4	sraer114_es	exon	164719269	164719369	0.244348943314261	+	.	gene_id "ENSRNOG00000058714"; transcript_id "ENSRNOG00000058714_tx_10"; exon_id "4_164719269_164719369_+"; exonnum "1"; txlen "1022";
4	sraer114_es	exon	164719269	164719369	0.242835501629917	+	.	gene_id "ENSRNOG00000058714"; transcript_id "ENSRNOG00000058714_tx_11"; exon_id "4_164719269_164719369_+"; exonnum "1"; txlen "1025";
4	sraer114_es	exon	164719269	164719369	0.195664744296999	+	.	gene_id "ENSRNOG00000058714"; transcript_id "ENSRNOG00000058714_tx_13"; exon_id "4_164719269_164719369_+"; exonnum "1"; txlen "654";
4	sraer114_es	exon	164719269	164719369	0.179469670269207	+	.	gene_id "ENSRNOG00000058714"; transcript_id "ENSRNOG00000058714_tx_14"; exon_id "4_164719269_164719369_+"; exonnum "1"; txlen "651";
4	sraer114_es	exon	164719269	164719369	2.02374687447365	+	.	gene_id "ENSRNOG00000058714"; transcript_id "ENSRNOG00000058714_tx_2"; exon_id "4_164719269_164719369_+"; exonnum "1"; txlen "1168";
4	sraer114_es	exon	164719269	164719369	1.83598926355416	+	.	gene_id "ENSRNOG00000058714"; transcript_id "ENSRNOG00000058714_tx_3"; exon_id "4_164719269_164719369_+"; exonnum "1"; txlen "1171";
4	sraer114_es	exon	164719269	164719369	1.25385194464659	+	.	gene_id "ENSRNOG00000058714"; transcript_id "ENSRNOG00000058714_tx_5"; exon_id "4_164719269_164719369_+"; exonnum "1"; txlen "884";
4	sraer114_es	exon	164719269	164719369	0.759873094764023	+	.	gene_id "ENSRNOG00000058714"; transcript_id "ENSRNOG00000058714_tx_6"; exon_id "4_164719269_164719369_+"; exonnum "1"; txlen "881";
4	sraer114_es	exon	164719269	164719369	0.608418377194153	+	.	gene_id "ENSRNOG00000058714"; transcript_id "ENSRNOG00000058714_tx_7"; exon_id "4_164719269_164719369_+"; exonnum "1"; txlen "1238";
4	sraer114_es	exon	164719269	164719369	0.518850220863133	+	.	gene_id "ENSRNOG00000058714"; transcript_id "ENSRNOG00000058714_tx_8"; exon_id "4_164719269_164719369_+"; exonnum "1"; txlen "951";
4	sraer114_mid	exon	164719449	164719756	2.91962273193535	+	.	gene_id "ENSRNOG00000058714"; transcript_id "ENSRNOG00000058714_tx_1"; exon_id "4_164719449_164719756_+"; exonnum "1"; txlen "882";
4	sraer114_mid	exon	164719449	164719756	0.244348943314261	+	.	gene_id "ENSRNOG00000058714"; transcript_id "ENSRNOG00000058714_tx_10"; exon_id "4_164719449_164719756_+"; exonnum "2"; txlen "1022";
4	sraer114_mid	exon	164719449	164719756	0.242835501629917	+	.	gene_id "ENSRNOG00000058714"; transcript_id "ENSRNOG00000058714_tx_11"; exon_id "4_164719449_164719756_+"; exonnum "2"; txlen "1025";
4	sraer114_mid	exon	164719449	164719756	0.200091802118812	+	.	gene_id "ENSRNOG00000058714"; transcript_id "ENSRNOG00000058714_tx_12"; exon_id "4_164719449_164719756_+"; exonnum "1"; txlen "991";
4	sraer114_mid	exon	164719449	164719756	0.195664744296999	+	.	gene_id "ENSRNOG00000058714"; transcript_id "ENSRNOG00000058714_tx_13"; exon_id "4_164719449_164719756_+"; exonnum "2"; txlen "654";
4	sraer114_mid	exon	164719449	164719756	0.179469670269207	+	.	gene_id "ENSRNOG00000058714"; transcript_id "ENSRNOG00000058714_tx_14"; exon_id "4_164719449_164719756_+"; exonnum "2"; txlen "651";
4	sraer114_mid	exon	164719449	164719756	0.02341352965993	+	.	gene_id "ENSRNOG00000058714"; transcript_id "ENSRNOG00000058714_tx_15"; exon_id "4_164719449_164719756_+"; exonnum "4"; txlen "1626";
4	sraer114_mid	exon	164719449	164719756	0.00945532455461847	+	.	gene_id "ENSRNOG00000058714"; transcript_id "ENSRNOG00000058714_tx_16"; exon_id "4_164719449_164719756_+"; exonnum "4"; txlen "1629";
4	sraer114_mid	exon	164719449	164719756	2.02374687447365	+	.	gene_id "ENSRNOG00000058714"; transcript_id "ENSRNOG00000058714_tx_2"; exon_id "4_164719449_164719756_+"; exonnum "2"; txlen "1168";
4	sraer114_mid	exon	164719449	164719756	1.83598926355416	+	.	gene_id "ENSRNOG00000058714"; transcript_id "ENSRNOG00000058714_tx_3"; exon_id "4_164719449_164719756_+"; exonnum "2"; txlen "1171";
4	sraer114_mid	exon	164719449	164719756	1.53257042808518	+	.	gene_id "ENSRNOG00000058714"; transcript_id "ENSRNOG00000058714_tx_4"; exon_id "4_164719449_164719756_+"; exonnum "1"; txlen "819";
4	sraer114_mid	exon	164719449	164719756	1.25385194464659	+	.	gene_id "ENSRNOG00000058714"; transcript_id "ENSRNOG00000058714_tx_5"; exon_id "4_164719449_164719756_+"; exonnum "2"; txlen "884";
4	sraer114_mid	exon	164719449	164719756	0.759873094764023	+	.	gene_id "ENSRNOG00000058714"; transcript_id "ENSRNOG00000058714_tx_6"; exon_id "4_164719449_164719756_+"; exonnum "2"; txlen "881";
4	sraer114_mid	exon	164719449	164719756	0.608418377194153	+	.	gene_id "ENSRNOG00000058714"; transcript_id "ENSRNOG00000058714_tx_7"; exon_id "4_164719449_164719756_+"; exonnum "2"; txlen "1238";
4	sraer114_mid	exon	164719449	164719756	0.518850220863133	+	.	gene_id "ENSRNOG00000058714"; transcript_id "ENSRNOG00000058714_tx_8"; exon_id "4_164719449_164719756_+"; exonnum "2"; txlen "951";
4	ensembl	exon	164719604	164719756	0	+	.	gene_id "ENSRNOG00000058714"; gene_version "3"; transcript_id "ENSRNOT00000084823"; transcript_version "3"; exon_number "1"; gene_name "Klre1"; gene_source "ensembl"; gene_biotype "protein_coding"; transcript_name "Klre1-201"; transcript_source "ensembl"; transcript_biotype "protein_coding"; exon_id "ENSRNOE00000585157"; exon_version "2"; tag "Ensembl_canonical";
4	ensembl	five_prime_utr	164719604	164719756	0	+	.	gene_id "ENSRNOG00000058714"; gene_version "3"; transcript_id "ENSRNOT00000084823"; transcript_version "3"; gene_name "Klre1"; gene_source "ensembl"; gene_biotype "protein_coding"; transcript_name "Klre1-201"; transcript_source "ensembl"; transcript_biotype "protein_coding"; tag "Ensembl_canonical";
4	ensembl	gene	164719604	164727664	0	+	.	gene_id "ENSRNOG00000058714"; gene_version "3"; gene_name "Klre1"; gene_source "ensembl"; gene_biotype "protein_coding";
4	ensembl	transcript	164719604	164727664	0	+	.	gene_id "ENSRNOG00000058714"; gene_version "3"; transcript_id "ENSRNOT00000084823"; transcript_version "3"; gene_name "Klre1"; gene_source "ensembl"; gene_biotype "protein_coding"; transcript_name "Klre1-201"; transcript_source "ensembl"; transcript_biotype "protein_coding"; tag "Ensembl_canonical";
4	ensembl	five_prime_utr	164721730	164721748	0	+	.	gene_id "ENSRNOG00000058714"; gene_version "3"; transcript_id "ENSRNOT00000084823"; transcript_version "3"; gene_name "Klre1"; gene_source "ensembl"; gene_biotype "protein_coding"; transcript_name "Klre1-201"; transcript_source "ensembl"; transcript_biotype "protein_coding"; tag "Ensembl_canonical";
4	ensembl	exon	164721730	164721929	0	+	.	gene_id "ENSRNOG00000058714"; gene_version "3"; transcript_id "ENSRNOT00000084823"; transcript_version "3"; exon_number "2"; gene_name "Klre1"; gene_source "ensembl"; gene_biotype "protein_coding"; transcript_name "Klre1-201"; transcript_source "ensembl"; transcript_biotype "protein_coding"; exon_id "ENSRNOE00000560814"; exon_version "3"; tag "Ensembl_canonical";
4	ENSEMBL114_rn	exon	164721730	164721929	0.200091802118812	+	.	gene_id "ENSRNOG00000058714"; transcript_id "ENSRNOG00000058714_tx_12"; exon_id "4_164721730_164721929_+"; exonnum "2"; txlen "991";
4	ENSEMBL114_rn	exon	164721730	164721929	0.608418377194153	+	.	gene_id "ENSRNOG00000058714"; transcript_id "ENSRNOG00000058714_tx_7"; exon_id "4_164721730_164721929_+"; exonnum "3"; txlen "1238";
4	ENSEMBL114_rn	exon	164721730	164721929	0.518850220863133	+	.	gene_id "ENSRNOG00000058714"; transcript_id "ENSRNOG00000058714_tx_8"; exon_id "4_164721730_164721929_+"; exonnum "3"; txlen "951";
4	ensembl	start_codon	164721749	164721751	0	+	0	gene_id "ENSRNOG00000058714"; gene_version "3"; transcript_id "ENSRNOT00000084823"; transcript_version "3"; exon_number "2"; gene_name "Klre1"; gene_source "ensembl"; gene_biotype "protein_coding"; transcript_name "Klre1-201"; transcript_source "ensembl"; transcript_biotype "protein_coding"; tag "Ensembl_canonical";
4	ensembl	CDS	164721749	164721929	0	+	0	gene_id "ENSRNOG00000058714"; gene_version "3"; transcript_id "ENSRNOT00000084823"; transcript_version "3"; exon_number "2"; gene_name "Klre1"; gene_source "ensembl"; gene_biotype "protein_coding"; transcript_name "Klre1-201"; transcript_source "ensembl"; transcript_biotype "protein_coding"; protein_id "ENSRNOP00000074069"; protein_version "3"; tag "Ensembl_canonical";
4	sraer114_mid	exon	164721797	164721929	0.242835501629917	+	.	gene_id "ENSRNOG00000058714"; transcript_id "ENSRNOG00000058714_tx_11"; exon_id "4_164721797_164721929_+"; exonnum "3"; txlen "1025";
4	sraer114_mid	exon	164721797	164721929	0.195664744296999	+	.	gene_id "ENSRNOG00000058714"; transcript_id "ENSRNOG00000058714_tx_13"; exon_id "4_164721797_164721929_+"; exonnum "3"; txlen "654";
4	sraer114_mid	exon	164721797	164721929	0.00945532455461847	+	.	gene_id "ENSRNOG00000058714"; transcript_id "ENSRNOG00000058714_tx_16"; exon_id "4_164721797_164721929_+"; exonnum "5"; txlen "1629";
4	sraer114_mid	exon	164721797	164721929	1.83598926355416	+	.	gene_id "ENSRNOG00000058714"; transcript_id "ENSRNOG00000058714_tx_3"; exon_id "4_164721797_164721929_+"; exonnum "3"; txlen "1171";
4	sraer114_mid	exon	164721797	164721929	1.25385194464659	+	.	gene_id "ENSRNOG00000058714"; transcript_id "ENSRNOG00000058714_tx_5"; exon_id "4_164721797_164721929_+"; exonnum "3"; txlen "884";
4	sraer114_mid	exon	164721800	164721929	2.91962273193535	+	.	gene_id "ENSRNOG00000058714"; transcript_id "ENSRNOG00000058714_tx_1"; exon_id "4_164721800_164721929_+"; exonnum "2"; txlen "882";
4	sraer114_mid	exon	164721800	164721929	0.244348943314261	+	.	gene_id "ENSRNOG00000058714"; transcript_id "ENSRNOG00000058714_tx_10"; exon_id "4_164721800_164721929_+"; exonnum "3"; txlen "1022";
4	sraer114_mid	exon	164721800	164721929	0.179469670269207	+	.	gene_id "ENSRNOG00000058714"; transcript_id "ENSRNOG00000058714_tx_14"; exon_id "4_164721800_164721929_+"; exonnum "3"; txlen "651";
4	sraer114_mid	exon	164721800	164721929	0.02341352965993	+	.	gene_id "ENSRNOG00000058714"; transcript_id "ENSRNOG00000058714_tx_15"; exon_id "4_164721800_164721929_+"; exonnum "5"; txlen "1626";
4	sraer114_mid	exon	164721800	164721929	2.02374687447365	+	.	gene_id "ENSRNOG00000058714"; transcript_id "ENSRNOG00000058714_tx_2"; exon_id "4_164721800_164721929_+"; exonnum "3"; txlen "1168";
4	sraer114_mid	exon	164721800	164721929	1.53257042808518	+	.	gene_id "ENSRNOG00000058714"; transcript_id "ENSRNOG00000058714_tx_4"; exon_id "4_164721800_164721929_+"; exonnum "2"; txlen "819";
4	sraer114_mid	exon	164721800	164721929	0.759873094764023	+	.	gene_id "ENSRNOG00000058714"; transcript_id "ENSRNOG00000058714_tx_6"; exon_id "4_164721800_164721929_+"; exonnum "3"; txlen "881";
4	sraer114_ss	exon	164724187	164724298	0.195664744296999	+	.	gene_id "ENSRNOG00000058714"; transcript_id "ENSRNOG00000058714_tx_13"; exon_id "4_164724187_164724298_+"; exonnum "4"; txlen "654";
4	sraer114_ss	exon	164724187	164724298	0.179469670269207	+	.	gene_id "ENSRNOG00000058714"; transcript_id "ENSRNOG00000058714_tx_14"; exon_id "4_164724187_164724298_+"; exonnum "4"; txlen "651";
4	ensembl	exon	164724336	164724437	0	+	.	gene_id "ENSRNOG00000058714"; gene_version "3"; transcript_id "ENSRNOT00000084823"; transcript_version "3"; exon_number "3"; gene_name "Klre1"; gene_source "ensembl"; gene_biotype "protein_coding"; transcript_name "Klre1-201"; transcript_source "ensembl"; transcript_biotype "protein_coding"; exon_id "ENSRNOE00000526146"; exon_version "1"; tag "Ensembl_canonical";
4	ensembl	CDS	164724336	164724437	0	+	2	gene_id "ENSRNOG00000058714"; gene_version "3"; transcript_id "ENSRNOT00000084823"; transcript_version "3"; exon_number "3"; gene_name "Klre1"; gene_source "ensembl"; gene_biotype "protein_coding"; transcript_name "Klre1-201"; transcript_source "ensembl"; transcript_biotype "protein_coding"; protein_id "ENSRNOP00000074069"; protein_version "3"; tag "Ensembl_canonical";
4	ENSEMBL114_rn	exon	164724336	164724437	2.91962273193535	+	.	gene_id "ENSRNOG00000058714"; transcript_id "ENSRNOG00000058714_tx_1"; exon_id "4_164724336_164724437_+"; exonnum "3"; txlen "882";
4	ENSEMBL114_rn	exon	164724336	164724437	0.244348943314261	+	.	gene_id "ENSRNOG00000058714"; transcript_id "ENSRNOG00000058714_tx_10"; exon_id "4_164724336_164724437_+"; exonnum "4"; txlen "1022";
4	ENSEMBL114_rn	exon	164724336	164724437	0.242835501629917	+	.	gene_id "ENSRNOG00000058714"; transcript_id "ENSRNOG00000058714_tx_11"; exon_id "4_164724336_164724437_+"; exonnum "4"; txlen "1025";
4	ENSEMBL114_rn	exon	164724336	164724437	0.200091802118812	+	.	gene_id "ENSRNOG00000058714"; transcript_id "ENSRNOG00000058714_tx_12"; exon_id "4_164724336_164724437_+"; exonnum "3"; txlen "991";
4	ENSEMBL114_rn	exon	164724336	164724437	0.02341352965993	+	.	gene_id "ENSRNOG00000058714"; transcript_id "ENSRNOG00000058714_tx_15"; exon_id "4_164724336_164724437_+"; exonnum "6"; txlen "1626";
4	ENSEMBL114_rn	exon	164724336	164724437	0.00945532455461847	+	.	gene_id "ENSRNOG00000058714"; transcript_id "ENSRNOG00000058714_tx_16"; exon_id "4_164724336_164724437_+"; exonnum "6"; txlen "1629";
4	ENSEMBL114_rn	exon	164724336	164724437	2.02374687447365	+	.	gene_id "ENSRNOG00000058714"; transcript_id "ENSRNOG00000058714_tx_2"; exon_id "4_164724336_164724437_+"; exonnum "4"; txlen "1168";
4	ENSEMBL114_rn	exon	164724336	164724437	1.83598926355416	+	.	gene_id "ENSRNOG00000058714"; transcript_id "ENSRNOG00000058714_tx_3"; exon_id "4_164724336_164724437_+"; exonnum "4"; txlen "1171";
4	ENSEMBL114_rn	exon	164724336	164724437	0.608418377194153	+	.	gene_id "ENSRNOG00000058714"; transcript_id "ENSRNOG00000058714_tx_7"; exon_id "4_164724336_164724437_+"; exonnum "4"; txlen "1238";
4	ensembl	exon	164724708	164724746	0	+	.	gene_id "ENSRNOG00000058714"; gene_version "3"; transcript_id "ENSRNOT00000084823"; transcript_version "3"; exon_number "4"; gene_name "Klre1"; gene_source "ensembl"; gene_biotype "protein_coding"; transcript_name "Klre1-201"; transcript_source "ensembl"; transcript_biotype "protein_coding"; exon_id "ENSRNOE00000522206"; exon_version "1"; tag "Ensembl_canonical";
4	ensembl	CDS	164724708	164724746	0	+	2	gene_id "ENSRNOG00000058714"; gene_version "3"; transcript_id "ENSRNOT00000084823"; transcript_version "3"; exon_number "4"; gene_name "Klre1"; gene_source "ensembl"; gene_biotype "protein_coding"; transcript_name "Klre1-201"; transcript_source "ensembl"; transcript_biotype "protein_coding"; protein_id "ENSRNOP00000074069"; protein_version "3"; tag "Ensembl_canonical";
4	ENSEMBL114_rn	exon	164724708	164724746	0.244348943314261	+	.	gene_id "ENSRNOG00000058714"; transcript_id "ENSRNOG00000058714_tx_10"; exon_id "4_164724708_164724746_+"; exonnum "5"; txlen "1022";
4	ENSEMBL114_rn	exon	164724708	164724746	0.242835501629917	+	.	gene_id "ENSRNOG00000058714"; transcript_id "ENSRNOG00000058714_tx_11"; exon_id "4_164724708_164724746_+"; exonnum "5"; txlen "1025";
4	ENSEMBL114_rn	exon	164724708	164724746	0.200091802118812	+	.	gene_id "ENSRNOG00000058714"; transcript_id "ENSRNOG00000058714_tx_12"; exon_id "4_164724708_164724746_+"; exonnum "4"; txlen "991";
4	ENSEMBL114_rn	exon	164724708	164724746	0.02341352965993	+	.	gene_id "ENSRNOG00000058714"; transcript_id "ENSRNOG00000058714_tx_15"; exon_id "4_164724708_164724746_+"; exonnum "7"; txlen "1626";
4	ENSEMBL114_rn	exon	164724708	164724746	0.00945532455461847	+	.	gene_id "ENSRNOG00000058714"; transcript_id "ENSRNOG00000058714_tx_16"; exon_id "4_164724708_164724746_+"; exonnum "7"; txlen "1629";
4	ENSEMBL114_rn	exon	164724708	164724746	2.02374687447365	+	.	gene_id "ENSRNOG00000058714"; transcript_id "ENSRNOG00000058714_tx_2"; exon_id "4_164724708_164724746_+"; exonnum "5"; txlen "1168";
4	ENSEMBL114_rn	exon	164724708	164724746	1.83598926355416	+	.	gene_id "ENSRNOG00000058714"; transcript_id "ENSRNOG00000058714_tx_3"; exon_id "4_164724708_164724746_+"; exonnum "5"; txlen "1171";
4	ENSEMBL114_rn	exon	164724708	164724746	1.53257042808518	+	.	gene_id "ENSRNOG00000058714"; transcript_id "ENSRNOG00000058714_tx_4"; exon_id "4_164724708_164724746_+"; exonnum "3"; txlen "819";
4	ENSEMBL114_rn	exon	164724708	164724746	0.608418377194153	+	.	gene_id "ENSRNOG00000058714"; transcript_id "ENSRNOG00000058714_tx_7"; exon_id "4_164724708_164724746_+"; exonnum "5"; txlen "1238";
4	ensembl	exon	164725392	164725537	0	+	.	gene_id "ENSRNOG00000058714"; gene_version "3"; transcript_id "ENSRNOT00000084823"; transcript_version "3"; exon_number "5"; gene_name "Klre1"; gene_source "ensembl"; gene_biotype "protein_coding"; transcript_name "Klre1-201"; transcript_source "ensembl"; transcript_biotype "protein_coding"; exon_id "ENSRNOE00000565518"; exon_version "1"; tag "Ensembl_canonical";
4	ensembl	CDS	164725392	164725537	0	+	2	gene_id "ENSRNOG00000058714"; gene_version "3"; transcript_id "ENSRNOT00000084823"; transcript_version "3"; exon_number "5"; gene_name "Klre1"; gene_source "ensembl"; gene_biotype "protein_coding"; transcript_name "Klre1-201"; transcript_source "ensembl"; transcript_biotype "protein_coding"; protein_id "ENSRNOP00000074069"; protein_version "3"; tag "Ensembl_canonical";
4	ENSEMBL114_rn	exon	164725392	164725537	0.02341352965993	+	.	gene_id "ENSRNOG00000058714"; transcript_id "ENSRNOG00000058714_tx_15"; exon_id "4_164725392_164725537_+"; exonnum "8"; txlen "1626";
4	ENSEMBL114_rn	exon	164725392	164725537	0.00945532455461847	+	.	gene_id "ENSRNOG00000058714"; transcript_id "ENSRNOG00000058714_tx_16"; exon_id "4_164725392_164725537_+"; exonnum "8"; txlen "1629";
4	ENSEMBL114_rn	exon	164725392	164725537	2.02374687447365	+	.	gene_id "ENSRNOG00000058714"; transcript_id "ENSRNOG00000058714_tx_2"; exon_id "4_164725392_164725537_+"; exonnum "6"; txlen "1168";
4	ENSEMBL114_rn	exon	164725392	164725537	1.83598926355416	+	.	gene_id "ENSRNOG00000058714"; transcript_id "ENSRNOG00000058714_tx_3"; exon_id "4_164725392_164725537_+"; exonnum "6"; txlen "1171";
4	ENSEMBL114_rn	exon	164725392	164725537	0.608418377194153	+	.	gene_id "ENSRNOG00000058714"; transcript_id "ENSRNOG00000058714_tx_7"; exon_id "4_164725392_164725537_+"; exonnum "6"; txlen "1238";
4	ensembl	exon	164726447	164726547	0	+	.	gene_id "ENSRNOG00000058714"; gene_version "3"; transcript_id "ENSRNOT00000084823"; transcript_version "3"; exon_number "6"; gene_name "Klre1"; gene_source "ensembl"; gene_biotype "protein_coding"; transcript_name "Klre1-201"; transcript_source "ensembl"; transcript_biotype "protein_coding"; exon_id "ENSRNOE00000521865"; exon_version "1"; tag "Ensembl_canonical";
4	ensembl	CDS	164726447	164726547	0	+	0	gene_id "ENSRNOG00000058714"; gene_version "3"; transcript_id "ENSRNOT00000084823"; transcript_version "3"; exon_number "6"; gene_name "Klre1"; gene_source "ensembl"; gene_biotype "protein_coding"; transcript_name "Klre1-201"; transcript_source "ensembl"; transcript_biotype "protein_coding"; protein_id "ENSRNOP00000074069"; protein_version "3"; tag "Ensembl_canonical";
4	ENSEMBL114_rn	exon	164726447	164726547	2.91962273193535	+	.	gene_id "ENSRNOG00000058714"; transcript_id "ENSRNOG00000058714_tx_1"; exon_id "4_164726447_164726547_+"; exonnum "4"; txlen "882";
4	ENSEMBL114_rn	exon	164726447	164726547	0.244348943314261	+	.	gene_id "ENSRNOG00000058714"; transcript_id "ENSRNOG00000058714_tx_10"; exon_id "4_164726447_164726547_+"; exonnum "6"; txlen "1022";
4	ENSEMBL114_rn	exon	164726447	164726547	0.242835501629917	+	.	gene_id "ENSRNOG00000058714"; transcript_id "ENSRNOG00000058714_tx_11"; exon_id "4_164726447_164726547_+"; exonnum "6"; txlen "1025";
4	ENSEMBL114_rn	exon	164726447	164726547	0.200091802118812	+	.	gene_id "ENSRNOG00000058714"; transcript_id "ENSRNOG00000058714_tx_12"; exon_id "4_164726447_164726547_+"; exonnum "5"; txlen "991";
4	ENSEMBL114_rn	exon	164726447	164726547	0.02341352965993	+	.	gene_id "ENSRNOG00000058714"; transcript_id "ENSRNOG00000058714_tx_15"; exon_id "4_164726447_164726547_+"; exonnum "9"; txlen "1626";
4	ENSEMBL114_rn	exon	164726447	164726547	0.00945532455461847	+	.	gene_id "ENSRNOG00000058714"; transcript_id "ENSRNOG00000058714_tx_16"; exon_id "4_164726447_164726547_+"; exonnum "9"; txlen "1629";
4	ENSEMBL114_rn	exon	164726447	164726547	2.02374687447365	+	.	gene_id "ENSRNOG00000058714"; transcript_id "ENSRNOG00000058714_tx_2"; exon_id "4_164726447_164726547_+"; exonnum "7"; txlen "1168";
4	ENSEMBL114_rn	exon	164726447	164726547	1.83598926355416	+	.	gene_id "ENSRNOG00000058714"; transcript_id "ENSRNOG00000058714_tx_3"; exon_id "4_164726447_164726547_+"; exonnum "7"; txlen "1171";
4	ENSEMBL114_rn	exon	164726447	164726547	1.53257042808518	+	.	gene_id "ENSRNOG00000058714"; transcript_id "ENSRNOG00000058714_tx_4"; exon_id "4_164726447_164726547_+"; exonnum "4"; txlen "819";
4	ENSEMBL114_rn	exon	164726447	164726547	1.25385194464659	+	.	gene_id "ENSRNOG00000058714"; transcript_id "ENSRNOG00000058714_tx_5"; exon_id "4_164726447_164726547_+"; exonnum "4"; txlen "884";
4	ENSEMBL114_rn	exon	164726447	164726547	0.759873094764023	+	.	gene_id "ENSRNOG00000058714"; transcript_id "ENSRNOG00000058714_tx_6"; exon_id "4_164726447_164726547_+"; exonnum "4"; txlen "881";
4	ENSEMBL114_rn	exon	164726447	164726547	0.608418377194153	+	.	gene_id "ENSRNOG00000058714"; transcript_id "ENSRNOG00000058714_tx_7"; exon_id "4_164726447_164726547_+"; exonnum "7"; txlen "1238";
4	ENSEMBL114_rn	exon	164726447	164726547	0.518850220863133	+	.	gene_id "ENSRNOG00000058714"; transcript_id "ENSRNOG00000058714_tx_8"; exon_id "4_164726447_164726547_+"; exonnum "4"; txlen "951";
4	ensembl	CDS	164727424	164727532	0	+	1	gene_id "ENSRNOG00000058714"; gene_version "3"; transcript_id "ENSRNOT00000084823"; transcript_version "3"; exon_number "7"; gene_name "Klre1"; gene_source "ensembl"; gene_biotype "protein_coding"; transcript_name "Klre1-201"; transcript_source "ensembl"; transcript_biotype "protein_coding"; protein_id "ENSRNOP00000074069"; protein_version "3"; tag "Ensembl_canonical";
4	ensembl	exon	164727424	164727664	0	+	.	gene_id "ENSRNOG00000058714"; gene_version "3"; transcript_id "ENSRNOT00000084823"; transcript_version "3"; exon_number "7"; gene_name "Klre1"; gene_source "ensembl"; gene_biotype "protein_coding"; transcript_name "Klre1-201"; transcript_source "ensembl"; transcript_biotype "protein_coding"; exon_id "ENSRNOE00000572391"; exon_version "3"; tag "Ensembl_canonical";
4	ENSEMBL114_rn	exon	164727424	164727664	2.91962273193535	+	.	gene_id "ENSRNOG00000058714"; transcript_id "ENSRNOG00000058714_tx_1"; exon_id "4_164727424_164727664_+"; exonnum "5"; txlen "882";
4	ENSEMBL114_rn	exon	164727424	164727664	0.244348943314261	+	.	gene_id "ENSRNOG00000058714"; transcript_id "ENSRNOG00000058714_tx_10"; exon_id "4_164727424_164727664_+"; exonnum "7"; txlen "1022";
4	ENSEMBL114_rn	exon	164727424	164727664	0.242835501629917	+	.	gene_id "ENSRNOG00000058714"; transcript_id "ENSRNOG00000058714_tx_11"; exon_id "4_164727424_164727664_+"; exonnum "7"; txlen "1025";
4	ENSEMBL114_rn	exon	164727424	164727664	0.200091802118812	+	.	gene_id "ENSRNOG00000058714"; transcript_id "ENSRNOG00000058714_tx_12"; exon_id "4_164727424_164727664_+"; exonnum "6"; txlen "991";
4	ENSEMBL114_rn	exon	164727424	164727664	0.02341352965993	+	.	gene_id "ENSRNOG00000058714"; transcript_id "ENSRNOG00000058714_tx_15"; exon_id "4_164727424_164727664_+"; exonnum "10"; txlen "1626";
4	ENSEMBL114_rn	exon	164727424	164727664	0.00945532455461847	+	.	gene_id "ENSRNOG00000058714"; transcript_id "ENSRNOG00000058714_tx_16"; exon_id "4_164727424_164727664_+"; exonnum "10"; txlen "1629";
4	ENSEMBL114_rn	exon	164727424	164727664	2.02374687447365	+	.	gene_id "ENSRNOG00000058714"; transcript_id "ENSRNOG00000058714_tx_2"; exon_id "4_164727424_164727664_+"; exonnum "8"; txlen "1168";
4	ENSEMBL114_rn	exon	164727424	164727664	1.83598926355416	+	.	gene_id "ENSRNOG00000058714"; transcript_id "ENSRNOG00000058714_tx_3"; exon_id "4_164727424_164727664_+"; exonnum "8"; txlen "1171";
4	ENSEMBL114_rn	exon	164727424	164727664	1.53257042808518	+	.	gene_id "ENSRNOG00000058714"; transcript_id "ENSRNOG00000058714_tx_4"; exon_id "4_164727424_164727664_+"; exonnum "5"; txlen "819";
4	ENSEMBL114_rn	exon	164727424	164727664	1.25385194464659	+	.	gene_id "ENSRNOG00000058714"; transcript_id "ENSRNOG00000058714_tx_5"; exon_id "4_164727424_164727664_+"; exonnum "5"; txlen "884";
4	ENSEMBL114_rn	exon	164727424	164727664	0.759873094764023	+	.	gene_id "ENSRNOG00000058714"; transcript_id "ENSRNOG00000058714_tx_6"; exon_id "4_164727424_164727664_+"; exonnum "5"; txlen "881";
4	ENSEMBL114_rn	exon	164727424	164727664	0.608418377194153	+	.	gene_id "ENSRNOG00000058714"; transcript_id "ENSRNOG00000058714_tx_7"; exon_id "4_164727424_164727664_+"; exonnum "8"; txlen "1238";
4	ENSEMBL114_rn	exon	164727424	164727664	0.518850220863133	+	.	gene_id "ENSRNOG00000058714"; transcript_id "ENSRNOG00000058714_tx_8"; exon_id "4_164727424_164727664_+"; exonnum "5"; txlen "951";
4	ensembl	stop_codon	164727533	164727535	0	+	0	gene_id "ENSRNOG00000058714"; gene_version "3"; transcript_id "ENSRNOT00000084823"; transcript_version "3"; exon_number "7"; gene_name "Klre1"; gene_source "ensembl"; gene_biotype "protein_coding"; transcript_name "Klre1-201"; transcript_source "ensembl"; transcript_biotype "protein_coding"; tag "Ensembl_canonical";
4	ensembl	three_prime_utr	164727536	164727664	0	+	.	gene_id "ENSRNOG00000058714"; gene_version "3"; transcript_id "ENSRNOT00000084823"; transcript_version "3"; gene_name "Klre1"; gene_source "ensembl"; gene_biotype "protein_coding"; transcript_name "Klre1-201"; transcript_source "ensembl"; transcript_biotype "protein_coding"; tag "Ensembl_canonical";
4	ensembl	exon	164730856	164731404	0	+	.	gene_id "ENSRNOG00000060246"; gene_version "3"; transcript_id "ENSRNOT00000082064"; transcript_version "3"; exon_number "1"; gene_name "Klrd1"; gene_source "ensembl"; gene_biotype "protein_coding"; transcript_name "Klrd1-201"; transcript_source "ensembl"; transcript_biotype "protein_coding"; exon_id "ENSRNOE00000664473"; exon_version "2";
4	ensembl	five_prime_utr	164730856	164731404	0	+	.	gene_id "ENSRNOG00000060246"; gene_version "3"; transcript_id "ENSRNOT00000082064"; transcript_version "3"; gene_name "Klrd1"; gene_source "ensembl"; gene_biotype "protein_coding"; transcript_name "Klrd1-201"; transcript_source "ensembl"; transcript_biotype "protein_coding";
4	ensembl	transcript	164730856	164742533	0	+	.	gene_id "ENSRNOG00000060246"; gene_version "3"; transcript_id "ENSRNOT00000082064"; transcript_version "3"; gene_name "Klrd1"; gene_source "ensembl"; gene_biotype "protein_coding"; transcript_name "Klrd1-201"; transcript_source "ensembl"; transcript_biotype "protein_coding";
4	ensembl	gene	164730856	164742538	0	+	.	gene_id "ENSRNOG00000060246"; gene_version "3"; gene_name "Klrd1"; gene_source "ensembl"; gene_biotype "protein_coding";
4	ensembl	exon	164731517	164731624	0	+	.	gene_id "ENSRNOG00000060246"; gene_version "3"; transcript_id "ENSRNOT00000082064"; transcript_version "3"; exon_number "2"; gene_name "Klrd1"; gene_source "ensembl"; gene_biotype "protein_coding"; transcript_name "Klrd1-201"; transcript_source "ensembl"; transcript_biotype "protein_coding"; exon_id "ENSRNOE00000560785"; exon_version "1";
4	ensembl	five_prime_utr	164731517	164731624	0	+	.	gene_id "ENSRNOG00000060246"; gene_version "3"; transcript_id "ENSRNOT00000082064"; transcript_version "3"; gene_name "Klrd1"; gene_source "ensembl"; gene_biotype "protein_coding"; transcript_name "Klrd1-201"; transcript_source "ensembl"; transcript_biotype "protein_coding";
4	ensembl	five_prime_utr	164734898	164734979	0	+	.	gene_id "ENSRNOG00000060246"; gene_version "3"; transcript_id "ENSRNOT00000082064"; transcript_version "3"; gene_name "Klrd1"; gene_source "ensembl"; gene_biotype "protein_coding"; transcript_name "Klrd1-201"; transcript_source "ensembl"; transcript_biotype "protein_coding";
4	ensembl	exon	164734898	164734986	0	+	.	gene_id "ENSRNOG00000060246"; gene_version "3"; transcript_id "ENSRNOT00000082064"; transcript_version "3"; exon_number "3"; gene_name "Klrd1"; gene_source "ensembl"; gene_biotype "protein_coding"; transcript_name "Klrd1-201"; transcript_source "ensembl"; transcript_biotype "protein_coding"; exon_id "ENSRNOE00000549862"; exon_version "1";
4	ensembl	start_codon	164734980	164734982	0	+	0	gene_id "ENSRNOG00000060246"; gene_version "3"; transcript_id "ENSRNOT00000082064"; transcript_version "3"; exon_number "3"; gene_name "Klrd1"; gene_source "ensembl"; gene_biotype "protein_coding"; transcript_name "Klrd1-201"; transcript_source "ensembl"; transcript_biotype "protein_coding";
4	ensembl	CDS	164734980	164734986	0	+	0	gene_id "ENSRNOG00000060246"; gene_version "3"; transcript_id "ENSRNOT00000082064"; transcript_version "3"; exon_number "3"; gene_name "Klrd1"; gene_source "ensembl"; gene_biotype "protein_coding"; transcript_name "Klrd1-201"; transcript_source "ensembl"; transcript_biotype "protein_coding"; protein_id "ENSRNOP00000074715"; protein_version "1";
4	ensembl	start_codon	164735617	164735619	0	+	0	gene_id "ENSRNOG00000060246"; gene_version "3"; transcript_id "ENSRNOT00000101395"; transcript_version "2"; exon_number "1"; gene_name "Klrd1"; gene_source "ensembl"; gene_biotype "protein_coding"; transcript_name "Klrd1-202"; transcript_source "ensembl"; transcript_biotype "protein_coding"; tag "Ensembl_canonical";
4	ensembl	exon	164735617	164735626	0	+	.	gene_id "ENSRNOG00000060246"; gene_version "3"; transcript_id "ENSRNOT00000101395"; transcript_version "2"; exon_number "1"; gene_name "Klrd1"; gene_source "ensembl"; gene_biotype "protein_coding"; transcript_name "Klrd1-202"; transcript_source "ensembl"; transcript_biotype "protein_coding"; exon_id "ENSRNOE00000680598"; exon_version "1"; tag "Ensembl_canonical";
4	ensembl	CDS	164735617	164735626	0	+	0	gene_id "ENSRNOG00000060246"; gene_version "3"; transcript_id "ENSRNOT00000101395"; transcript_version "2"; exon_number "1"; gene_name "Klrd1"; gene_source "ensembl"; gene_biotype "protein_coding"; transcript_name "Klrd1-202"; transcript_source "ensembl"; transcript_biotype "protein_coding"; protein_id "ENSRNOP00000088037"; protein_version "1"; tag "Ensembl_canonical";
4	ensembl	transcript	164735617	164742538	0	+	.	gene_id "ENSRNOG00000060246"; gene_version "3"; transcript_id "ENSRNOT00000101395"; transcript_version "2"; gene_name "Klrd1"; gene_source "ensembl"; gene_biotype "protein_coding"; transcript_name "Klrd1-202"; transcript_source "ensembl"; transcript_biotype "protein_coding"; tag "Ensembl_canonical";
4	ensembl	exon	164736353	164736445	0	+	.	gene_id "ENSRNOG00000060246"; gene_version "3"; transcript_id "ENSRNOT00000101395"; transcript_version "2"; exon_number "2"; gene_name "Klrd1"; gene_source "ensembl"; gene_biotype "protein_coding"; transcript_name "Klrd1-202"; transcript_source "ensembl"; transcript_biotype "protein_coding"; exon_id "ENSRNOE00000562021"; exon_version "1"; tag "Ensembl_canonical";
4	ensembl	CDS	164736353	164736445	0	+	2	gene_id "ENSRNOG00000060246"; gene_version "3"; transcript_id "ENSRNOT00000101395"; transcript_version "2"; exon_number "2"; gene_name "Klrd1"; gene_source "ensembl"; gene_biotype "protein_coding"; transcript_name "Klrd1-202"; transcript_source "ensembl"; transcript_biotype "protein_coding"; protein_id "ENSRNOP00000088037"; protein_version "1"; tag "Ensembl_canonical";
4	ensembl	exon	164736353	164736445	0	+	.	gene_id "ENSRNOG00000060246"; gene_version "3"; transcript_id "ENSRNOT00000082064"; transcript_version "3"; exon_number "4"; gene_name "Klrd1"; gene_source "ensembl"; gene_biotype "protein_coding"; transcript_name "Klrd1-201"; transcript_source "ensembl"; transcript_biotype "protein_coding"; exon_id "ENSRNOE00000562021"; exon_version "1";
4	ensembl	CDS	164736353	164736445	0	+	2	gene_id "ENSRNOG00000060246"; gene_version "3"; transcript_id "ENSRNOT00000082064"; transcript_version "3"; exon_number "4"; gene_name "Klrd1"; gene_source "ensembl"; gene_biotype "protein_coding"; transcript_name "Klrd1-201"; transcript_source "ensembl"; transcript_biotype "protein_coding"; protein_id "ENSRNOP00000074715"; protein_version "1";
4	ensembl	exon	164736592	164736654	0	+	.	gene_id "ENSRNOG00000060246"; gene_version "3"; transcript_id "ENSRNOT00000101395"; transcript_version "2"; exon_number "3"; gene_name "Klrd1"; gene_source "ensembl"; gene_biotype "protein_coding"; transcript_name "Klrd1-202"; transcript_source "ensembl"; transcript_biotype "protein_coding"; exon_id "ENSRNOE00000561998"; exon_version "1"; tag "Ensembl_canonical";
4	ensembl	CDS	164736592	164736654	0	+	2	gene_id "ENSRNOG00000060246"; gene_version "3"; transcript_id "ENSRNOT00000101395"; transcript_version "2"; exon_number "3"; gene_name "Klrd1"; gene_source "ensembl"; gene_biotype "protein_coding"; transcript_name "Klrd1-202"; transcript_source "ensembl"; transcript_biotype "protein_coding"; protein_id "ENSRNOP00000088037"; protein_version "1"; tag "Ensembl_canonical";
4	ensembl	exon	164736592	164736654	0	+	.	gene_id "ENSRNOG00000060246"; gene_version "3"; transcript_id "ENSRNOT00000082064"; transcript_version "3"; exon_number "5"; gene_name "Klrd1"; gene_source "ensembl"; gene_biotype "protein_coding"; transcript_name "Klrd1-201"; transcript_source "ensembl"; transcript_biotype "protein_coding"; exon_id "ENSRNOE00000561998"; exon_version "1";
4	ensembl	CDS	164736592	164736654	0	+	2	gene_id "ENSRNOG00000060246"; gene_version "3"; transcript_id "ENSRNOT00000082064"; transcript_version "3"; exon_number "5"; gene_name "Klrd1"; gene_source "ensembl"; gene_biotype "protein_coding"; transcript_name "Klrd1-201"; transcript_source "ensembl"; transcript_biotype "protein_coding"; protein_id "ENSRNOP00000074715"; protein_version "1";
4	ensembl	exon	164738223	164738374	0	+	.	gene_id "ENSRNOG00000060246"; gene_version "3"; transcript_id "ENSRNOT00000101395"; transcript_version "2"; exon_number "4"; gene_name "Klrd1"; gene_source "ensembl"; gene_biotype "protein_coding"; transcript_name "Klrd1-202"; transcript_source "ensembl"; transcript_biotype "protein_coding"; exon_id "ENSRNOE00000529969"; exon_version "1"; tag "Ensembl_canonical";
4	ensembl	CDS	164738223	164738374	0	+	2	gene_id "ENSRNOG00000060246"; gene_version "3"; transcript_id "ENSRNOT00000101395"; transcript_version "2"; exon_number "4"; gene_name "Klrd1"; gene_source "ensembl"; gene_biotype "protein_coding"; transcript_name "Klrd1-202"; transcript_source "ensembl"; transcript_biotype "protein_coding"; protein_id "ENSRNOP00000088037"; protein_version "1"; tag "Ensembl_canonical";
4	ensembl	exon	164738223	164738374	0	+	.	gene_id "ENSRNOG00000060246"; gene_version "3"; transcript_id "ENSRNOT00000082064"; transcript_version "3"; exon_number "6"; gene_name "Klrd1"; gene_source "ensembl"; gene_biotype "protein_coding"; transcript_name "Klrd1-201"; transcript_source "ensembl"; transcript_biotype "protein_coding"; exon_id "ENSRNOE00000529969"; exon_version "1";
4	ensembl	CDS	164738223	164738374	0	+	2	gene_id "ENSRNOG00000060246"; gene_version "3"; transcript_id "ENSRNOT00000082064"; transcript_version "3"; exon_number "6"; gene_name "Klrd1"; gene_source "ensembl"; gene_biotype "protein_coding"; transcript_name "Klrd1-201"; transcript_source "ensembl"; transcript_biotype "protein_coding"; protein_id "ENSRNOP00000074715"; protein_version "1";
4	ensembl	exon	164740623	164740726	0	+	.	gene_id "ENSRNOG00000060246"; gene_version "3"; transcript_id "ENSRNOT00000101395"; transcript_version "2"; exon_number "5"; gene_name "Klrd1"; gene_source "ensembl"; gene_biotype "protein_coding"; transcript_name "Klrd1-202"; transcript_source "ensembl"; transcript_biotype "protein_coding"; exon_id "ENSRNOE00000522484"; exon_version "1"; tag "Ensembl_canonical";
4	ensembl	CDS	164740623	164740726	0	+	0	gene_id "ENSRNOG00000060246"; gene_version "3"; transcript_id "ENSRNOT00000101395"; transcript_version "2"; exon_number "5"; gene_name "Klrd1"; gene_source "ensembl"; gene_biotype "protein_coding"; transcript_name "Klrd1-202"; transcript_source "ensembl"; transcript_biotype "protein_coding"; protein_id "ENSRNOP00000088037"; protein_version "1"; tag "Ensembl_canonical";
4	ensembl	exon	164740623	164740726	0	+	.	gene_id "ENSRNOG00000060246"; gene_version "3"; transcript_id "ENSRNOT00000082064"; transcript_version "3"; exon_number "7"; gene_name "Klrd1"; gene_source "ensembl"; gene_biotype "protein_coding"; transcript_name "Klrd1-201"; transcript_source "ensembl"; transcript_biotype "protein_coding"; exon_id "ENSRNOE00000522484"; exon_version "1";
4	ensembl	CDS	164740623	164740726	0	+	0	gene_id "ENSRNOG00000060246"; gene_version "3"; transcript_id "ENSRNOT00000082064"; transcript_version "3"; exon_number "7"; gene_name "Klrd1"; gene_source "ensembl"; gene_biotype "protein_coding"; transcript_name "Klrd1-201"; transcript_source "ensembl"; transcript_biotype "protein_coding"; protein_id "ENSRNOP00000074715"; protein_version "1";
4	ensembl	CDS	164742116	164742233	0	+	1	gene_id "ENSRNOG00000060246"; gene_version "3"; transcript_id "ENSRNOT00000101395"; transcript_version "2"; exon_number "6"; gene_name "Klrd1"; gene_source "ensembl"; gene_biotype "protein_coding"; transcript_name "Klrd1-202"; transcript_source "ensembl"; transcript_biotype "protein_coding"; protein_id "ENSRNOP00000088037"; protein_version "1"; tag "Ensembl_canonical";
4	ensembl	CDS	164742116	164742233	0	+	1	gene_id "ENSRNOG00000060246"; gene_version "3"; transcript_id "ENSRNOT00000082064"; transcript_version "3"; exon_number "8"; gene_name "Klrd1"; gene_source "ensembl"; gene_biotype "protein_coding"; transcript_name "Klrd1-201"; transcript_source "ensembl"; transcript_biotype "protein_coding"; protein_id "ENSRNOP00000074715"; protein_version "1";
4	ensembl	exon	164742116	164742533	0	+	.	gene_id "ENSRNOG00000060246"; gene_version "3"; transcript_id "ENSRNOT00000082064"; transcript_version "3"; exon_number "8"; gene_name "Klrd1"; gene_source "ensembl"; gene_biotype "protein_coding"; transcript_name "Klrd1-201"; transcript_source "ensembl"; transcript_biotype "protein_coding"; exon_id "ENSRNOE00000723335"; exon_version "1";
4	ensembl	exon	164742116	164742538	0	+	.	gene_id "ENSRNOG00000060246"; gene_version "3"; transcript_id "ENSRNOT00000101395"; transcript_version "2"; exon_number "6"; gene_name "Klrd1"; gene_source "ensembl"; gene_biotype "protein_coding"; transcript_name "Klrd1-202"; transcript_source "ensembl"; transcript_biotype "protein_coding"; exon_id "ENSRNOE00000572439"; exon_version "2"; tag "Ensembl_canonical";
4	ensembl	stop_codon	164742234	164742236	0	+	0	gene_id "ENSRNOG00000060246"; gene_version "3"; transcript_id "ENSRNOT00000101395"; transcript_version "2"; exon_number "6"; gene_name "Klrd1"; gene_source "ensembl"; gene_biotype "protein_coding"; transcript_name "Klrd1-202"; transcript_source "ensembl"; transcript_biotype "protein_coding"; tag "Ensembl_canonical";
4	ensembl	stop_codon	164742234	164742236	0	+	0	gene_id "ENSRNOG00000060246"; gene_version "3"; transcript_id "ENSRNOT00000082064"; transcript_version "3"; exon_number "8"; gene_name "Klrd1"; gene_source "ensembl"; gene_biotype "protein_coding"; transcript_name "Klrd1-201"; transcript_source "ensembl"; transcript_biotype "protein_coding";
4	ensembl	three_prime_utr	164742237	164742533	0	+	.	gene_id "ENSRNOG00000060246"; gene_version "3"; transcript_id "ENSRNOT00000082064"; transcript_version "3"; gene_name "Klrd1"; gene_source "ensembl"; gene_biotype "protein_coding"; transcript_name "Klrd1-201"; transcript_source "ensembl"; transcript_biotype "protein_coding";
4	ensembl	three_prime_utr	164742237	164742538	0	+	.	gene_id "ENSRNOG00000060246"; gene_version "3"; transcript_id "ENSRNOT00000101395"; transcript_version "2"; gene_name "Klrd1"; gene_source "ensembl"; gene_biotype "protein_coding"; transcript_name "Klrd1-202"; transcript_source "ensembl"; transcript_biotype "protein_coding"; tag "Ensembl_canonical";
4	sraer114_es	exon	164867415	164867527	1.7579537250088	+	.	gene_id "sraer114_gene_29893"; transcript_id "sraer114_gene_29893_tx_1"; exon_id "4_164867415_164867527_+"; exonnum "1"; txlen "636";
4	sraer114_es	exon	164890393	164890497	0.0756868171842831	+	.	gene_id "sraer114_gene_29893"; transcript_id "sraer114_gene_29893_tx_2"; exon_id "4_164890393_164890497_+"; exonnum "1"; txlen "628";
4	sraer114_ss	exon	164895153	164895675	1.7579537250088	+	.	gene_id "sraer114_gene_29893"; transcript_id "sraer114_gene_29893_tx_1"; exon_id "4_164895153_164895675_+"; exonnum "2"; txlen "636";
4	sraer114_ss	exon	164895153	164895675	0.0756868171842831	+	.	gene_id "sraer114_gene_29893"; transcript_id "sraer114_gene_29893_tx_2"; exon_id "4_164895153_164895675_+"; exonnum "2"; txlen "628";
4	sraer114_mid	exon	165438254	165438294	0.0276375664476191	+	.	gene_id "sraer114_gene_21007"; transcript_id "sraer114_gene_21007_tx_1"; exon_id "4_165438254_165438294_+"; exonnum "1"; txlen "685";
4	sraer114_mid	exon	165448782	165448939	0.0276375664476191	+	.	gene_id "sraer114_gene_21007"; transcript_id "sraer114_gene_21007_tx_1"; exon_id "4_165448782_165448939_+"; exonnum "2"; txlen "685";
4	sraer114_ss	exon	165456476	165456961	0.0276375664476191	+	.	gene_id "sraer114_gene_21007"; transcript_id "sraer114_gene_21007_tx_1"; exon_id "4_165456476_165456961_+"; exonnum "3"; txlen "685";
4	ensembl	exon	166212246	166212684	0	+	.	gene_id "ENSRNOG00000075156"; gene_version "1"; transcript_id "ENSRNOT00000129925"; transcript_version "1"; exon_number "1"; gene_source "ensembl"; gene_biotype "lncRNA"; transcript_source "ensembl"; transcript_biotype "lncRNA"; exon_id "ENSRNOE00000803076"; exon_version "1";
4	ensembl	gene	166212246	166218342	0	+	.	gene_id "ENSRNOG00000075156"; gene_version "1"; gene_source "ensembl"; gene_biotype "lncRNA";
4	ensembl	transcript	166212246	166218342	0	+	.	gene_id "ENSRNOG00000075156"; gene_version "1"; transcript_id "ENSRNOT00000129925"; transcript_version "1"; gene_source "ensembl"; gene_biotype "lncRNA"; transcript_source "ensembl"; transcript_biotype "lncRNA";
4	ensembl	exon	166212278	166212684	0	+	.	gene_id "ENSRNOG00000075156"; gene_version "1"; transcript_id "ENSRNOT00000130518"; transcript_version "1"; exon_number "1"; gene_source "ensembl"; gene_biotype "lncRNA"; transcript_source "ensembl"; transcript_biotype "lncRNA"; exon_id "ENSRNOE00000680000"; exon_version "1";
4	ensembl	transcript	166212278	166218342	0	+	.	gene_id "ENSRNOG00000075156"; gene_version "1"; transcript_id "ENSRNOT00000130518"; transcript_version "1"; gene_source "ensembl"; gene_biotype "lncRNA"; transcript_source "ensembl"; transcript_biotype "lncRNA";
4	ensembl	exon	166212319	166212684	0	+	.	gene_id "ENSRNOG00000075156"; gene_version "1"; transcript_id "ENSRNOT00000139604"; transcript_version "1"; exon_number "1"; gene_source "ensembl"; gene_biotype "lncRNA"; transcript_source "ensembl"; transcript_biotype "lncRNA"; exon_id "ENSRNOE00000712702"; exon_version "1"; tag "Ensembl_canonical";
4	ENSEMBL114_rn	exon	166212319	166212684	0.632432285568238	+	.	gene_id "ENSRNOG00000075156"; transcript_id "ENSRNOG00000075156_tx_2"; exon_id "4_166212319_166212684_+"; exonnum "1"; txlen "1743";
4	ENSEMBL114_rn	exon	166212319	166212684	0.434873472502508	+	.	gene_id "ENSRNOG00000075156"; transcript_id "ENSRNOG00000075156_tx_3"; exon_id "4_166212319_166212684_+"; exonnum "1"; txlen "1696";
4	ENSEMBL114_rn	exon	166212319	166212684	0.333811260652766	+	.	gene_id "ENSRNOG00000075156"; transcript_id "ENSRNOG00000075156_tx_4"; exon_id "4_166212319_166212684_+"; exonnum "1"; txlen "1759";
4	ENSEMBL114_rn	exon	166212319	166212684	0.304057875083055	+	.	gene_id "ENSRNOG00000075156"; transcript_id "ENSRNOG00000075156_tx_5"; exon_id "4_166212319_166212684_+"; exonnum "1"; txlen "1712";
4	ENSEMBL114_rn	exon	166212319	166212684	0.0859237630938713	+	.	gene_id "ENSRNOG00000075156"; transcript_id "ENSRNOG00000075156_tx_6"; exon_id "4_166212319_166212684_+"; exonnum "1"; txlen "1802";
4	ENSEMBL114_rn	exon	166212319	166212684	0.0848533604882943	+	.	gene_id "ENSRNOG00000075156"; transcript_id "ENSRNOG00000075156_tx_7"; exon_id "4_166212319_166212684_+"; exonnum "1"; txlen "1818";
4	ENSEMBL114_rn	exon	166212319	166212684	0.0732368728465378	+	.	gene_id "ENSRNOG00000075156"; transcript_id "ENSRNOG00000075156_tx_8"; exon_id "4_166212319_166212684_+"; exonnum "1"; txlen "1684";
4	ENSEMBL114_rn	exon	166212319	166212684	0.072074924786238	+	.	gene_id "ENSRNOG00000075156"; transcript_id "ENSRNOG00000075156_tx_9"; exon_id "4_166212319_166212684_+"; exonnum "1"; txlen "1284";
4	ensembl	transcript	166212319	166218342	0	+	.	gene_id "ENSRNOG00000075156"; gene_version "1"; transcript_id "ENSRNOT00000139604"; transcript_version "1"; gene_source "ensembl"; gene_biotype "lncRNA"; transcript_source "ensembl"; transcript_biotype "lncRNA"; tag "Ensembl_canonical";
4	ensembl	exon	166212392	166212684	0	+	.	gene_id "ENSRNOG00000075156"; gene_version "1"; transcript_id "ENSRNOT00000137541"; transcript_version "1"; exon_number "1"; gene_source "ensembl"; gene_biotype "lncRNA"; transcript_source "ensembl"; transcript_biotype "lncRNA"; exon_id "ENSRNOE00000682758"; exon_version "1";
4	ensembl	transcript	166212392	166218342	0	+	.	gene_id "ENSRNOG00000075156"; gene_version "1"; transcript_id "ENSRNOT00000137541"; transcript_version "1"; gene_source "ensembl"; gene_biotype "lncRNA"; transcript_source "ensembl"; transcript_biotype "lncRNA";
4	ensembl	exon	166214759	166214795	0	+	.	gene_id "ENSRNOG00000075156"; gene_version "1"; transcript_id "ENSRNOT00000130518"; transcript_version "1"; exon_number "2"; gene_source "ensembl"; gene_biotype "lncRNA"; transcript_source "ensembl"; transcript_biotype "lncRNA"; exon_id "ENSRNOE00000778561"; exon_version "1";
4	ensembl	exon	166214759	166214795	0	+	.	gene_id "ENSRNOG00000075156"; gene_version "1"; transcript_id "ENSRNOT00000139604"; transcript_version "1"; exon_number "2"; gene_source "ensembl"; gene_biotype "lncRNA"; transcript_source "ensembl"; transcript_biotype "lncRNA"; exon_id "ENSRNOE00000778561"; exon_version "1"; tag "Ensembl_canonical";
4	ensembl	exon	166216114	166216210	0	+	.	gene_id "ENSRNOG00000075156"; gene_version "1"; transcript_id "ENSRNOT00000139604"; transcript_version "1"; exon_number "3"; gene_source "ensembl"; gene_biotype "lncRNA"; transcript_source "ensembl"; transcript_biotype "lncRNA"; exon_id "ENSRNOE00000755805"; exon_version "1"; tag "Ensembl_canonical";
4	ensembl	exon	166216114	166216210	0	+	.	gene_id "ENSRNOG00000075156"; gene_version "1"; transcript_id "ENSRNOT00000137541"; transcript_version "1"; exon_number "2"; gene_source "ensembl"; gene_biotype "lncRNA"; transcript_source "ensembl"; transcript_biotype "lncRNA"; exon_id "ENSRNOE00000755805"; exon_version "1";
4	ensembl	exon	166216912	166218342	0	+	.	gene_id "ENSRNOG00000075156"; gene_version "1"; transcript_id "ENSRNOT00000129925"; transcript_version "1"; exon_number "2"; gene_source "ensembl"; gene_biotype "lncRNA"; transcript_source "ensembl"; transcript_biotype "lncRNA"; exon_id "ENSRNOE00000796696"; exon_version "1";
4	ensembl	exon	166216912	166218342	0	+	.	gene_id "ENSRNOG00000075156"; gene_version "1"; transcript_id "ENSRNOT00000130518"; transcript_version "1"; exon_number "3"; gene_source "ensembl"; gene_biotype "lncRNA"; transcript_source "ensembl"; transcript_biotype "lncRNA"; exon_id "ENSRNOE00000796696"; exon_version "1";
4	ensembl	exon	166216912	166218342	0	+	.	gene_id "ENSRNOG00000075156"; gene_version "1"; transcript_id "ENSRNOT00000139604"; transcript_version "1"; exon_number "4"; gene_source "ensembl"; gene_biotype "lncRNA"; transcript_source "ensembl"; transcript_biotype "lncRNA"; exon_id "ENSRNOE00000796696"; exon_version "1"; tag "Ensembl_canonical";
4	ensembl	exon	166216912	166218342	0	+	.	gene_id "ENSRNOG00000075156"; gene_version "1"; transcript_id "ENSRNOT00000137541"; transcript_version "1"; exon_number "3"; gene_source "ensembl"; gene_biotype "lncRNA"; transcript_source "ensembl"; transcript_biotype "lncRNA"; exon_id "ENSRNOE00000796696"; exon_version "1";
4	sraer114_mid	exon	166364443	166364489	0.632432285568238	+	.	gene_id "ENSRNOG00000075156"; transcript_id "ENSRNOG00000075156_tx_2"; exon_id "4_166364443_166364489_+"; exonnum "2"; txlen "1743";
4	sraer114_mid	exon	166364443	166364489	0.333811260652766	+	.	gene_id "ENSRNOG00000075156"; transcript_id "ENSRNOG00000075156_tx_4"; exon_id "4_166364443_166364489_+"; exonnum "2"; txlen "1759";
4	sraer114_mid	exon	166364443	166364489	0.0859237630938713	+	.	gene_id "ENSRNOG00000075156"; transcript_id "ENSRNOG00000075156_tx_6"; exon_id "4_166364443_166364489_+"; exonnum "2"; txlen "1802";
4	sraer114_mid	exon	166364443	166364489	0.0848533604882943	+	.	gene_id "ENSRNOG00000075156"; transcript_id "ENSRNOG00000075156_tx_7"; exon_id "4_166364443_166364489_+"; exonnum "2"; txlen "1818";
4	sraer114_mid	exon	166364443	166364489	0.0732368728465378	+	.	gene_id "ENSRNOG00000075156"; transcript_id "ENSRNOG00000075156_tx_8"; exon_id "4_166364443_166364489_+"; exonnum "2"; txlen "1684";
4	sraer114_mid	exon	166364443	166364489	0.072074924786238	+	.	gene_id "ENSRNOG00000075156"; transcript_id "ENSRNOG00000075156_tx_9"; exon_id "4_166364443_166364489_+"; exonnum "2"; txlen "1284";
4	sraer114_mid	exon	166411687	166411745	0.0859237630938713	+	.	gene_id "ENSRNOG00000075156"; transcript_id "ENSRNOG00000075156_tx_6"; exon_id "4_166411687_166411745_+"; exonnum "3"; txlen "1802";
4	sraer114_mid	exon	166411687	166411745	0.0848533604882943	+	.	gene_id "ENSRNOG00000075156"; transcript_id "ENSRNOG00000075156_tx_7"; exon_id "4_166411687_166411745_+"; exonnum "3"; txlen "1818";
4	sraer114_mid	exon	166423957	166424156	0.333811260652766	+	.	gene_id "ENSRNOG00000075156"; transcript_id "ENSRNOG00000075156_tx_4"; exon_id "4_166423957_166424156_+"; exonnum "3"; txlen "1759";
4	sraer114_mid	exon	166423957	166424156	0.304057875083055	+	.	gene_id "ENSRNOG00000075156"; transcript_id "ENSRNOG00000075156_tx_5"; exon_id "4_166423957_166424156_+"; exonnum "2"; txlen "1712";
4	sraer114_mid	exon	166423957	166424156	0.0848533604882943	+	.	gene_id "ENSRNOG00000075156"; transcript_id "ENSRNOG00000075156_tx_7"; exon_id "4_166423957_166424156_+"; exonnum "4"; txlen "1818";
4	sraer114_mid	exon	166423973	166424156	0.632432285568238	+	.	gene_id "ENSRNOG00000075156"; transcript_id "ENSRNOG00000075156_tx_2"; exon_id "4_166423973_166424156_+"; exonnum "3"; txlen "1743";
4	sraer114_mid	exon	166423973	166424156	0.434873472502508	+	.	gene_id "ENSRNOG00000075156"; transcript_id "ENSRNOG00000075156_tx_3"; exon_id "4_166423973_166424156_+"; exonnum "2"; txlen "1696";
4	sraer114_mid	exon	166423973	166424156	0.0859237630938713	+	.	gene_id "ENSRNOG00000075156"; transcript_id "ENSRNOG00000075156_tx_6"; exon_id "4_166423973_166424156_+"; exonnum "4"; txlen "1802";
4	sraer114_mid	exon	166423973	166424156	0.072074924786238	+	.	gene_id "ENSRNOG00000075156"; transcript_id "ENSRNOG00000075156_tx_9"; exon_id "4_166423973_166424156_+"; exonnum "3"; txlen "1284";
4	sraer114_mid	exon	166424032	166424156	0.0732368728465378	+	.	gene_id "ENSRNOG00000075156"; transcript_id "ENSRNOG00000075156_tx_8"; exon_id "4_166424032_166424156_+"; exonnum "3"; txlen "1684";
4	sraer114_mid	exon	166426489	166426626	0.632432285568238	+	.	gene_id "ENSRNOG00000075156"; transcript_id "ENSRNOG00000075156_tx_2"; exon_id "4_166426489_166426626_+"; exonnum "4"; txlen "1743";
4	sraer114_mid	exon	166426489	166426626	0.434873472502508	+	.	gene_id "ENSRNOG00000075156"; transcript_id "ENSRNOG00000075156_tx_3"; exon_id "4_166426489_166426626_+"; exonnum "3"; txlen "1696";
4	sraer114_mid	exon	166426489	166426626	0.333811260652766	+	.	gene_id "ENSRNOG00000075156"; transcript_id "ENSRNOG00000075156_tx_4"; exon_id "4_166426489_166426626_+"; exonnum "4"; txlen "1759";
4	sraer114_mid	exon	166426489	166426626	0.304057875083055	+	.	gene_id "ENSRNOG00000075156"; transcript_id "ENSRNOG00000075156_tx_5"; exon_id "4_166426489_166426626_+"; exonnum "3"; txlen "1712";
4	sraer114_mid	exon	166426489	166426626	0.0859237630938713	+	.	gene_id "ENSRNOG00000075156"; transcript_id "ENSRNOG00000075156_tx_6"; exon_id "4_166426489_166426626_+"; exonnum "5"; txlen "1802";
4	sraer114_mid	exon	166426489	166426626	0.0848533604882943	+	.	gene_id "ENSRNOG00000075156"; transcript_id "ENSRNOG00000075156_tx_7"; exon_id "4_166426489_166426626_+"; exonnum "5"; txlen "1818";
4	sraer114_mid	exon	166426489	166426626	0.0732368728465378	+	.	gene_id "ENSRNOG00000075156"; transcript_id "ENSRNOG00000075156_tx_8"; exon_id "4_166426489_166426626_+"; exonnum "4"; txlen "1684";
4	sraer114_mid	exon	166426489	166426626	0.072074924786238	+	.	gene_id "ENSRNOG00000075156"; transcript_id "ENSRNOG00000075156_tx_9"; exon_id "4_166426489_166426626_+"; exonnum "4"; txlen "1284";
4	sraer114_ss	exon	166428269	166429276	0.632432285568238	+	.	gene_id "ENSRNOG00000075156"; transcript_id "ENSRNOG00000075156_tx_2"; exon_id "4_166428269_166429276_+"; exonnum "5"; txlen "1743";
4	sraer114_ss	exon	166428269	166429276	0.434873472502508	+	.	gene_id "ENSRNOG00000075156"; transcript_id "ENSRNOG00000075156_tx_3"; exon_id "4_166428269_166429276_+"; exonnum "4"; txlen "1696";
4	sraer114_ss	exon	166428269	166429276	0.333811260652766	+	.	gene_id "ENSRNOG00000075156"; transcript_id "ENSRNOG00000075156_tx_4"; exon_id "4_166428269_166429276_+"; exonnum "5"; txlen "1759";
4	sraer114_ss	exon	166428269	166429276	0.304057875083055	+	.	gene_id "ENSRNOG00000075156"; transcript_id "ENSRNOG00000075156_tx_5"; exon_id "4_166428269_166429276_+"; exonnum "4"; txlen "1712";
4	sraer114_ss	exon	166428269	166429276	0.0859237630938713	+	.	gene_id "ENSRNOG00000075156"; transcript_id "ENSRNOG00000075156_tx_6"; exon_id "4_166428269_166429276_+"; exonnum "6"; txlen "1802";
4	sraer114_ss	exon	166428269	166429276	0.0848533604882943	+	.	gene_id "ENSRNOG00000075156"; transcript_id "ENSRNOG00000075156_tx_7"; exon_id "4_166428269_166429276_+"; exonnum "6"; txlen "1818";
4	sraer114_ss	exon	166428269	166429276	0.0732368728465378	+	.	gene_id "ENSRNOG00000075156"; transcript_id "ENSRNOG00000075156_tx_8"; exon_id "4_166428269_166429276_+"; exonnum "5"; txlen "1684";
4	sraer114_ss	exon	166428281	166428829	0.072074924786238	+	.	gene_id "ENSRNOG00000075156"; transcript_id "ENSRNOG00000075156_tx_9"; exon_id "4_166428281_166428829_+"; exonnum "5"; txlen "1284";
4	sraer114_es	exon	166713426	166713544	0.261977945572112	+	.	gene_id "sraer114_gene_19157"; transcript_id "sraer114_gene_19157_tx_1"; exon_id "4_166713426_166713544_+"; exonnum "1"; txlen "739";
4	sraer114_es	exon	166713426	166713544	0.234307950335768	+	.	gene_id "sraer114_gene_19157"; transcript_id "sraer114_gene_19157_tx_2"; exon_id "4_166713426_166713544_+"; exonnum "1"; txlen "584";
4	sraer114_es	exon	166713426	166713544	0.215029434344502	+	.	gene_id "sraer114_gene_19157"; transcript_id "sraer114_gene_19157_tx_3"; exon_id "4_166713426_166713544_+"; exonnum "1"; txlen "661";
4	sraer114_es	exon	166713426	166713544	0.215029434344502	+	.	gene_id "sraer114_gene_19157"; transcript_id "sraer114_gene_19157_tx_4"; exon_id "4_166713426_166713544_+"; exonnum "1"; txlen "506";
4	sraer114_mid	exon	166715443	166715597	0.261977945572112	+	.	gene_id "sraer114_gene_19157"; transcript_id "sraer114_gene_19157_tx_1"; exon_id "4_166715443_166715597_+"; exonnum "2"; txlen "739";
4	sraer114_mid	exon	166715443	166715597	0.215029434344502	+	.	gene_id "sraer114_gene_19157"; transcript_id "sraer114_gene_19157_tx_3"; exon_id "4_166715443_166715597_+"; exonnum "2"; txlen "661";
4	sraer114_es	exon	166717461	166717744	0.206034509243254	+	.	gene_id "sraer114_gene_19157"; transcript_id "sraer114_gene_19157_tx_5"; exon_id "4_166717461_166717744_+"; exonnum "1"; txlen "749";
4	sraer114_es	exon	166717461	166717744	0.205369732829762	+	.	gene_id "sraer114_gene_19157"; transcript_id "sraer114_gene_19157_tx_6"; exon_id "4_166717461_166717744_+"; exonnum "1"; txlen "671";
4	sraer114_mid	exon	166741005	166741272	0.261977945572112	+	.	gene_id "sraer114_gene_19157"; transcript_id "sraer114_gene_19157_tx_1"; exon_id "4_166741005_166741272_+"; exonnum "3"; txlen "739";
4	sraer114_mid	exon	166741005	166741272	0.234307950335768	+	.	gene_id "sraer114_gene_19157"; transcript_id "sraer114_gene_19157_tx_2"; exon_id "4_166741005_166741272_+"; exonnum "2"; txlen "584";
4	sraer114_mid	exon	166741005	166741272	0.215029434344502	+	.	gene_id "sraer114_gene_19157"; transcript_id "sraer114_gene_19157_tx_3"; exon_id "4_166741005_166741272_+"; exonnum "3"; txlen "661";
4	sraer114_mid	exon	166741005	166741272	0.215029434344502	+	.	gene_id "sraer114_gene_19157"; transcript_id "sraer114_gene_19157_tx_4"; exon_id "4_166741005_166741272_+"; exonnum "2"; txlen "506";
4	sraer114_mid	exon	166741005	166741272	0.206034509243254	+	.	gene_id "sraer114_gene_19157"; transcript_id "sraer114_gene_19157_tx_5"; exon_id "4_166741005_166741272_+"; exonnum "2"; txlen "749";
4	sraer114_mid	exon	166741005	166741272	0.205369732829762	+	.	gene_id "sraer114_gene_19157"; transcript_id "sraer114_gene_19157_tx_6"; exon_id "4_166741005_166741272_+"; exonnum "2"; txlen "671";
4	sraer114_mid	exon	166742051	166742128	0.261977945572112	+	.	gene_id "sraer114_gene_19157"; transcript_id "sraer114_gene_19157_tx_1"; exon_id "4_166742051_166742128_+"; exonnum "4"; txlen "739";
4	sraer114_mid	exon	166742051	166742128	0.234307950335768	+	.	gene_id "sraer114_gene_19157"; transcript_id "sraer114_gene_19157_tx_2"; exon_id "4_166742051_166742128_+"; exonnum "3"; txlen "584";
4	sraer114_mid	exon	166742051	166742128	0.206034509243254	+	.	gene_id "sraer114_gene_19157"; transcript_id "sraer114_gene_19157_tx_5"; exon_id "4_166742051_166742128_+"; exonnum "3"; txlen "749";
4	sraer114_ss	exon	166742398	166742516	0.261977945572112	+	.	gene_id "sraer114_gene_19157"; transcript_id "sraer114_gene_19157_tx_1"; exon_id "4_166742398_166742516_+"; exonnum "5"; txlen "739";
4	sraer114_ss	exon	166742398	166742516	0.234307950335768	+	.	gene_id "sraer114_gene_19157"; transcript_id "sraer114_gene_19157_tx_2"; exon_id "4_166742398_166742516_+"; exonnum "4"; txlen "584";
4	sraer114_ss	exon	166742398	166742516	0.215029434344502	+	.	gene_id "sraer114_gene_19157"; transcript_id "sraer114_gene_19157_tx_3"; exon_id "4_166742398_166742516_+"; exonnum "4"; txlen "661";
4	sraer114_ss	exon	166742398	166742516	0.215029434344502	+	.	gene_id "sraer114_gene_19157"; transcript_id "sraer114_gene_19157_tx_4"; exon_id "4_166742398_166742516_+"; exonnum "3"; txlen "506";
4	sraer114_ss	exon	166742398	166742516	0.206034509243254	+	.	gene_id "sraer114_gene_19157"; transcript_id "sraer114_gene_19157_tx_5"; exon_id "4_166742398_166742516_+"; exonnum "4"; txlen "749";
4	sraer114_ss	exon	166742398	166742516	0.205369732829762	+	.	gene_id "sraer114_gene_19157"; transcript_id "sraer114_gene_19157_tx_6"; exon_id "4_166742398_166742516_+"; exonnum "3"; txlen "671";
4	sraer114_es	exon	166773452	166773506	0.0446718262737692	+	.	gene_id "sraer114_gene_19157"; transcript_id "sraer114_gene_19157_tx_7"; exon_id "4_166773452_166773506_+"; exonnum "1"; txlen "1110";
4	sraer114_mid	exon	166784374	166784586	0.0446718262737692	+	.	gene_id "sraer114_gene_19157"; transcript_id "sraer114_gene_19157_tx_7"; exon_id "4_166784374_166784586_+"; exonnum "2"; txlen "1110";
4	sraer114_mid	exon	166787166	166787321	0.0446718262737692	+	.	gene_id "sraer114_gene_19157"; transcript_id "sraer114_gene_19157_tx_7"; exon_id "4_166787166_166787321_+"; exonnum "3"; txlen "1110";
4	sraer114_mid	exon	166788704	166788795	0.0446718262737692	+	.	gene_id "sraer114_gene_19157"; transcript_id "sraer114_gene_19157_tx_7"; exon_id "4_166788704_166788795_+"; exonnum "4"; txlen "1110";
4	sraer114_ss	exon	166789188	166789781	0.0446718262737692	+	.	gene_id "sraer114_gene_19157"; transcript_id "sraer114_gene_19157_tx_7"; exon_id "4_166789188_166789781_+"; exonnum "5"; txlen "1110";
4	sraer114_es	exon	166938866	166938962	46.2018642222515	+	.	gene_id "ENSRNOG00000024508"; transcript_id "ENSRNOG00000024508_tx_1"; exon_id "4_166938866_166938962_+"; exonnum "1"; txlen "694";
4	sraer114_es	exon	166938866	166938962	15.7253384752954	+	.	gene_id "ENSRNOG00000024508"; transcript_id "ENSRNOG00000024508_tx_2"; exon_id "4_166938866_166938962_+"; exonnum "1"; txlen "775";
4	sraer114_es	exon	166938866	166938962	0.304254299235611	+	.	gene_id "ENSRNOG00000024508"; transcript_id "ENSRNOG00000024508_tx_3"; exon_id "4_166938866_166938962_+"; exonnum "1"; txlen "814";
4	sraer114_mid	exon	166986604	166986723	0.304254299235611	+	.	gene_id "ENSRNOG00000024508"; transcript_id "ENSRNOG00000024508_tx_3"; exon_id "4_166986604_166986723_+"; exonnum "2"; txlen "814";
4	sraer114_mid	exon	166986643	166986723	15.7253384752954	+	.	gene_id "ENSRNOG00000024508"; transcript_id "ENSRNOG00000024508_tx_2"; exon_id "4_166986643_166986723_+"; exonnum "2"; txlen "775";
4	ensembl	five_prime_utr	166990627	166990669	0	+	.	gene_id "ENSRNOG00000024508"; gene_version "6"; transcript_id "ENSRNOT00000034403"; transcript_version "6"; gene_name "Lpal2"; gene_source "ensembl"; gene_biotype "protein_coding"; transcript_name "Lpal2-201"; transcript_source "ensembl"; transcript_biotype "protein_coding"; tag "Ensembl_canonical";
4	ensembl	exon	166990627	166990748	0	+	.	gene_id "ENSRNOG00000024508"; gene_version "6"; transcript_id "ENSRNOT00000034403"; transcript_version "6"; exon_number "1"; gene_name "Lpal2"; gene_source "ensembl"; gene_biotype "protein_coding"; transcript_name "Lpal2-201"; transcript_source "ensembl"; transcript_biotype "protein_coding"; exon_id "ENSRNOE00000238901"; exon_version "6"; tag "Ensembl_canonical";
4	ensembl	gene	166990627	166995739	0	+	.	gene_id "ENSRNOG00000024508"; gene_version "6"; gene_name "Lpal2"; gene_source "ensembl"; gene_biotype "protein_coding";
4	ensembl	transcript	166990627	166995739	0	+	.	gene_id "ENSRNOG00000024508"; gene_version "6"; transcript_id "ENSRNOT00000034403"; transcript_version "6"; gene_name "Lpal2"; gene_source "ensembl"; gene_biotype "protein_coding"; transcript_name "Lpal2-201"; transcript_source "ensembl"; transcript_biotype "protein_coding"; tag "Ensembl_canonical";
4	sraer114_mid	exon	166990628	166990748	46.2018642222515	+	.	gene_id "ENSRNOG00000024508"; transcript_id "ENSRNOG00000024508_tx_1"; exon_id "4_166990628_166990748_+"; exonnum "2"; txlen "694";
4	sraer114_mid	exon	166990628	166990748	15.7253384752954	+	.	gene_id "ENSRNOG00000024508"; transcript_id "ENSRNOG00000024508_tx_2"; exon_id "4_166990628_166990748_+"; exonnum "3"; txlen "775";
4	sraer114_mid	exon	166990628	166990748	0.304254299235611	+	.	gene_id "ENSRNOG00000024508"; transcript_id "ENSRNOG00000024508_tx_3"; exon_id "4_166990628_166990748_+"; exonnum "3"; txlen "814";
4	ensembl	start_codon	166990670	166990672	0	+	0	gene_id "ENSRNOG00000024508"; gene_version "6"; transcript_id "ENSRNOT00000034403"; transcript_version "6"; exon_number "1"; gene_name "Lpal2"; gene_source "ensembl"; gene_biotype "protein_coding"; transcript_name "Lpal2-201"; transcript_source "ensembl"; transcript_biotype "protein_coding"; tag "Ensembl_canonical";
4	ensembl	CDS	166990670	166990748	0	+	0	gene_id "ENSRNOG00000024508"; gene_version "6"; transcript_id "ENSRNOT00000034403"; transcript_version "6"; exon_number "1"; gene_name "Lpal2"; gene_source "ensembl"; gene_biotype "protein_coding"; transcript_name "Lpal2-201"; transcript_source "ensembl"; transcript_biotype "protein_coding"; protein_id "ENSRNOP00000032516"; protein_version "6"; tag "Ensembl_canonical";
4	ensembl	exon	166992068	166992094	0	+	.	gene_id "ENSRNOG00000024508"; gene_version "6"; transcript_id "ENSRNOT00000034403"; transcript_version "6"; exon_number "2"; gene_name "Lpal2"; gene_source "ensembl"; gene_biotype "protein_coding"; transcript_name "Lpal2-201"; transcript_source "ensembl"; transcript_biotype "protein_coding"; exon_id "ENSRNOE00000376115"; exon_version "2"; tag "Ensembl_canonical";
4	ensembl	CDS	166992068	166992094	0	+	2	gene_id "ENSRNOG00000024508"; gene_version "6"; transcript_id "ENSRNOT00000034403"; transcript_version "6"; exon_number "2"; gene_name "Lpal2"; gene_source "ensembl"; gene_biotype "protein_coding"; transcript_name "Lpal2-201"; transcript_source "ensembl"; transcript_biotype "protein_coding"; protein_id "ENSRNOP00000032516"; protein_version "6"; tag "Ensembl_canonical";
4	ENSEMBL114_rn	exon	166992068	166992094	46.2018642222515	+	.	gene_id "ENSRNOG00000024508"; transcript_id "ENSRNOG00000024508_tx_1"; exon_id "4_166992068_166992094_+"; exonnum "3"; txlen "694";
4	ENSEMBL114_rn	exon	166992068	166992094	15.7253384752954	+	.	gene_id "ENSRNOG00000024508"; transcript_id "ENSRNOG00000024508_tx_2"; exon_id "4_166992068_166992094_+"; exonnum "4"; txlen "775";
4	ENSEMBL114_rn	exon	166992068	166992094	0.304254299235611	+	.	gene_id "ENSRNOG00000024508"; transcript_id "ENSRNOG00000024508_tx_3"; exon_id "4_166992068_166992094_+"; exonnum "4"; txlen "814";
4	ensembl	exon	166993219	166993251	0	+	.	gene_id "ENSRNOG00000024508"; gene_version "6"; transcript_id "ENSRNOT00000034403"; transcript_version "6"; exon_number "3"; gene_name "Lpal2"; gene_source "ensembl"; gene_biotype "protein_coding"; transcript_name "Lpal2-201"; transcript_source "ensembl"; transcript_biotype "protein_coding"; exon_id "ENSRNOE00000238867"; exon_version "3"; tag "Ensembl_canonical";
4	ensembl	CDS	166993219	166993251	0	+	2	gene_id "ENSRNOG00000024508"; gene_version "6"; transcript_id "ENSRNOT00000034403"; transcript_version "6"; exon_number "3"; gene_name "Lpal2"; gene_source "ensembl"; gene_biotype "protein_coding"; transcript_name "Lpal2-201"; transcript_source "ensembl"; transcript_biotype "protein_coding"; protein_id "ENSRNOP00000032516"; protein_version "6"; tag "Ensembl_canonical";
4	ENSEMBL114_rn	exon	166993219	166993251	46.2018642222515	+	.	gene_id "ENSRNOG00000024508"; transcript_id "ENSRNOG00000024508_tx_1"; exon_id "4_166993219_166993251_+"; exonnum "4"; txlen "694";
4	ENSEMBL114_rn	exon	166993219	166993251	15.7253384752954	+	.	gene_id "ENSRNOG00000024508"; transcript_id "ENSRNOG00000024508_tx_2"; exon_id "4_166993219_166993251_+"; exonnum "5"; txlen "775";
4	ENSEMBL114_rn	exon	166993219	166993251	0.304254299235611	+	.	gene_id "ENSRNOG00000024508"; transcript_id "ENSRNOG00000024508_tx_3"; exon_id "4_166993219_166993251_+"; exonnum "5"; txlen "814";
4	ensembl	exon	166994505	166994837	0	+	.	gene_id "ENSRNOG00000024508"; gene_version "6"; transcript_id "ENSRNOT00000034403"; transcript_version "6"; exon_number "4"; gene_name "Lpal2"; gene_source "ensembl"; gene_biotype "protein_coding"; transcript_name "Lpal2-201"; transcript_source "ensembl"; transcript_biotype "protein_coding"; exon_id "ENSRNOE00000238880"; exon_version "3"; tag "Ensembl_canonical";
4	ensembl	CDS	166994505	166994837	0	+	2	gene_id "ENSRNOG00000024508"; gene_version "6"; transcript_id "ENSRNOT00000034403"; transcript_version "6"; exon_number "4"; gene_name "Lpal2"; gene_source "ensembl"; gene_biotype "protein_coding"; transcript_name "Lpal2-201"; transcript_source "ensembl"; transcript_biotype "protein_coding"; protein_id "ENSRNOP00000032516"; protein_version "6"; tag "Ensembl_canonical";
4	ENSEMBL114_rn	exon	166994505	166994837	46.2018642222515	+	.	gene_id "ENSRNOG00000024508"; transcript_id "ENSRNOG00000024508_tx_1"; exon_id "4_166994505_166994837_+"; exonnum "5"; txlen "694";
4	ENSEMBL114_rn	exon	166994505	166994837	15.7253384752954	+	.	gene_id "ENSRNOG00000024508"; transcript_id "ENSRNOG00000024508_tx_2"; exon_id "4_166994505_166994837_+"; exonnum "6"; txlen "775";
4	ENSEMBL114_rn	exon	166994505	166994837	0.304254299235611	+	.	gene_id "ENSRNOG00000024508"; transcript_id "ENSRNOG00000024508_tx_3"; exon_id "4_166994505_166994837_+"; exonnum "6"; txlen "814";
4	ensembl	CDS	166995657	166995682	0	+	2	gene_id "ENSRNOG00000024508"; gene_version "6"; transcript_id "ENSRNOT00000034403"; transcript_version "6"; exon_number "5"; gene_name "Lpal2"; gene_source "ensembl"; gene_biotype "protein_coding"; transcript_name "Lpal2-201"; transcript_source "ensembl"; transcript_biotype "protein_coding"; protein_id "ENSRNOP00000032516"; protein_version "6"; tag "Ensembl_canonical";
4	ensembl	exon	166995657	166995739	0	+	.	gene_id "ENSRNOG00000024508"; gene_version "6"; transcript_id "ENSRNOT00000034403"; transcript_version "6"; exon_number "5"; gene_name "Lpal2"; gene_source "ensembl"; gene_biotype "protein_coding"; transcript_name "Lpal2-201"; transcript_source "ensembl"; transcript_biotype "protein_coding"; exon_id "ENSRNOE00000422559"; exon_version "1"; tag "Ensembl_canonical";
4	ENSEMBL114_rn	exon	166995657	166995739	46.2018642222515	+	.	gene_id "ENSRNOG00000024508"; transcript_id "ENSRNOG00000024508_tx_1"; exon_id "4_166995657_166995739_+"; exonnum "6"; txlen "694";
4	ENSEMBL114_rn	exon	166995657	166995739	15.7253384752954	+	.	gene_id "ENSRNOG00000024508"; transcript_id "ENSRNOG00000024508_tx_2"; exon_id "4_166995657_166995739_+"; exonnum "7"; txlen "775";
4	ENSEMBL114_rn	exon	166995657	166995739	0.304254299235611	+	.	gene_id "ENSRNOG00000024508"; transcript_id "ENSRNOG00000024508_tx_3"; exon_id "4_166995657_166995739_+"; exonnum "7"; txlen "814";
4	ensembl	stop_codon	166995683	166995685	0	+	0	gene_id "ENSRNOG00000024508"; gene_version "6"; transcript_id "ENSRNOT00000034403"; transcript_version "6"; exon_number "5"; gene_name "Lpal2"; gene_source "ensembl"; gene_biotype "protein_coding"; transcript_name "Lpal2-201"; transcript_source "ensembl"; transcript_biotype "protein_coding"; tag "Ensembl_canonical";
4	ensembl	three_prime_utr	166995686	166995739	0	+	.	gene_id "ENSRNOG00000024508"; gene_version "6"; transcript_id "ENSRNOT00000034403"; transcript_version "6"; gene_name "Lpal2"; gene_source "ensembl"; gene_biotype "protein_coding"; transcript_name "Lpal2-201"; transcript_source "ensembl"; transcript_biotype "protein_coding"; tag "Ensembl_canonical";
4	ensembl	five_prime_utr	167295834	167295874	0	+	.	gene_id "ENSRNOG00000042164"; gene_version "3"; transcript_id "ENSRNOT00000063869"; transcript_version "3"; gene_name "Prb3"; gene_source "ensembl"; gene_biotype "protein_coding"; transcript_name "Prb3-201"; transcript_source "ensembl"; transcript_biotype "protein_coding"; tag "Ensembl_canonical";
4	ensembl	exon	167295834	167295938	0	+	.	gene_id "ENSRNOG00000042164"; gene_version "3"; transcript_id "ENSRNOT00000063869"; transcript_version "3"; exon_number "1"; gene_name "Prb3"; gene_source "ensembl"; gene_biotype "protein_coding"; transcript_name "Prb3-201"; transcript_source "ensembl"; transcript_biotype "protein_coding"; exon_id "ENSRNOE00000443377"; exon_version "1"; tag "Ensembl_canonical";
4	ensembl	gene	167295834	167300639	0	+	.	gene_id "ENSRNOG00000042164"; gene_version "3"; gene_name "Prb3"; gene_source "ensembl"; gene_biotype "protein_coding";
4	ensembl	transcript	167295834	167300639	0	+	.	gene_id "ENSRNOG00000042164"; gene_version "3"; transcript_id "ENSRNOT00000063869"; transcript_version "3"; gene_name "Prb3"; gene_source "ensembl"; gene_biotype "protein_coding"; transcript_name "Prb3-201"; transcript_source "ensembl"; transcript_biotype "protein_coding"; tag "Ensembl_canonical";
4	ensembl	start_codon	167295875	167295877	0	+	0	gene_id "ENSRNOG00000042164"; gene_version "3"; transcript_id "ENSRNOT00000063869"; transcript_version "3"; exon_number "1"; gene_name "Prb3"; gene_source "ensembl"; gene_biotype "protein_coding"; transcript_name "Prb3-201"; transcript_source "ensembl"; transcript_biotype "protein_coding"; tag "Ensembl_canonical";
4	ensembl	CDS	167295875	167295938	0	+	0	gene_id "ENSRNOG00000042164"; gene_version "3"; transcript_id "ENSRNOT00000063869"; transcript_version "3"; exon_number "1"; gene_name "Prb3"; gene_source "ensembl"; gene_biotype "protein_coding"; transcript_name "Prb3-201"; transcript_source "ensembl"; transcript_biotype "protein_coding"; protein_id "ENSRNOP00000059518"; protein_version "2"; tag "Ensembl_canonical";
4	ensembl	exon	167297953	167298303	0	+	.	gene_id "ENSRNOG00000042164"; gene_version "3"; transcript_id "ENSRNOT00000063869"; transcript_version "3"; exon_number "2"; gene_name "Prb3"; gene_source "ensembl"; gene_biotype "protein_coding"; transcript_name "Prb3-201"; transcript_source "ensembl"; transcript_biotype "protein_coding"; exon_id "ENSRNOE00000459027"; exon_version "2"; tag "Ensembl_canonical";
4	ensembl	CDS	167297953	167298303	0	+	2	gene_id "ENSRNOG00000042164"; gene_version "3"; transcript_id "ENSRNOT00000063869"; transcript_version "3"; exon_number "2"; gene_name "Prb3"; gene_source "ensembl"; gene_biotype "protein_coding"; transcript_name "Prb3-201"; transcript_source "ensembl"; transcript_biotype "protein_coding"; protein_id "ENSRNOP00000059518"; protein_version "2"; tag "Ensembl_canonical";
4	ensembl	CDS	167298499	167299133	0	+	2	gene_id "ENSRNOG00000042164"; gene_version "3"; transcript_id "ENSRNOT00000063869"; transcript_version "3"; exon_number "3"; gene_name "Prb3"; gene_source "ensembl"; gene_biotype "protein_coding"; transcript_name "Prb3-201"; transcript_source "ensembl"; transcript_biotype "protein_coding"; protein_id "ENSRNOP00000059518"; protein_version "2"; tag "Ensembl_canonical";
4	ensembl	exon	167298499	167299153	0	+	.	gene_id "ENSRNOG00000042164"; gene_version "3"; transcript_id "ENSRNOT00000063869"; transcript_version "3"; exon_number "3"; gene_name "Prb3"; gene_source "ensembl"; gene_biotype "protein_coding"; transcript_name "Prb3-201"; transcript_source "ensembl"; transcript_biotype "protein_coding"; exon_id "ENSRNOE00000444417"; exon_version "2"; tag "Ensembl_canonical";
4	ensembl	stop_codon	167299134	167299136	0	+	0	gene_id "ENSRNOG00000042164"; gene_version "3"; transcript_id "ENSRNOT00000063869"; transcript_version "3"; exon_number "3"; gene_name "Prb3"; gene_source "ensembl"; gene_biotype "protein_coding"; transcript_name "Prb3-201"; transcript_source "ensembl"; transcript_biotype "protein_coding"; tag "Ensembl_canonical";
4	ensembl	three_prime_utr	167299137	167299153	0	+	.	gene_id "ENSRNOG00000042164"; gene_version "3"; transcript_id "ENSRNOT00000063869"; transcript_version "3"; gene_name "Prb3"; gene_source "ensembl"; gene_biotype "protein_coding"; transcript_name "Prb3-201"; transcript_source "ensembl"; transcript_biotype "protein_coding"; tag "Ensembl_canonical";
4	ensembl	exon	167300464	167300639	0	+	.	gene_id "ENSRNOG00000042164"; gene_version "3"; transcript_id "ENSRNOT00000063869"; transcript_version "3"; exon_number "4"; gene_name "Prb3"; gene_source "ensembl"; gene_biotype "protein_coding"; transcript_name "Prb3-201"; transcript_source "ensembl"; transcript_biotype "protein_coding"; exon_id "ENSRNOE00000423306"; exon_version "2"; tag "Ensembl_canonical";
4	ensembl	three_prime_utr	167300464	167300639	0	+	.	gene_id "ENSRNOG00000042164"; gene_version "3"; transcript_id "ENSRNOT00000063869"; transcript_version "3"; gene_name "Prb3"; gene_source "ensembl"; gene_biotype "protein_coding"; transcript_name "Prb3-201"; transcript_source "ensembl"; transcript_biotype "protein_coding"; tag "Ensembl_canonical";
4	sraer114_es	exon	167312434	167312785	0.00432104668769757	+	.	gene_id "ENSRNOG00000087904"; transcript_id "ENSRNOG00000087904_tx_1"; exon_id "4_167312434_167312785_+"; exonnum "1"; txlen "1851";
4	sraer114_mid	exon	167331489	167331588	0.00432104668769757	+	.	gene_id "ENSRNOG00000087904"; transcript_id "ENSRNOG00000087904_tx_1"; exon_id "4_167331489_167331588_+"; exonnum "2"; txlen "1851";
4	ensembl	five_prime_utr	167331491	167331524	0	+	.	gene_id "ENSRNOG00000087904"; gene_version "1"; transcript_id "ENSRNOT00000150265"; transcript_version "1"; gene_name "Prp2"; gene_source "ensembl"; gene_biotype "protein_coding"; transcript_name "Prp2-201"; transcript_source "ensembl"; transcript_biotype "protein_coding"; tag "Ensembl_canonical";
4	ensembl	exon	167331491	167331582	0	+	.	gene_id "ENSRNOG00000087904"; gene_version "1"; transcript_id "ENSRNOT00000150265"; transcript_version "1"; exon_number "1"; gene_name "Prp2"; gene_source "ensembl"; gene_biotype "protein_coding"; transcript_name "Prp2-201"; transcript_source "ensembl"; transcript_biotype "protein_coding"; exon_id "ENSRNOE00000804315"; exon_version "1"; tag "Ensembl_canonical";
4	ensembl	gene	167331491	167335068	0	+	.	gene_id "ENSRNOG00000087904"; gene_version "1"; gene_name "Prp2"; gene_source "ensembl"; gene_biotype "protein_coding";
4	ensembl	transcript	167331491	167335068	0	+	.	gene_id "ENSRNOG00000087904"; gene_version "1"; transcript_id "ENSRNOT00000150265"; transcript_version "1"; gene_name "Prp2"; gene_source "ensembl"; gene_biotype "protein_coding"; transcript_name "Prp2-201"; transcript_source "ensembl"; transcript_biotype "protein_coding"; tag "Ensembl_canonical";
4	ensembl	start_codon	167331525	167331527	0	+	0	gene_id "ENSRNOG00000087904"; gene_version "1"; transcript_id "ENSRNOT00000150265"; transcript_version "1"; exon_number "1"; gene_name "Prp2"; gene_source "ensembl"; gene_biotype "protein_coding"; transcript_name "Prp2-201"; transcript_source "ensembl"; transcript_biotype "protein_coding"; tag "Ensembl_canonical";
4	ensembl	CDS	167331525	167331582	0	+	0	gene_id "ENSRNOG00000087904"; gene_version "1"; transcript_id "ENSRNOT00000150265"; transcript_version "1"; exon_number "1"; gene_name "Prp2"; gene_source "ensembl"; gene_biotype "protein_coding"; transcript_name "Prp2-201"; transcript_source "ensembl"; transcript_biotype "protein_coding"; protein_id "ENSRNOP00000110488"; protein_version "1"; tag "Ensembl_canonical";
4	ensembl	CDS	167333246	167333913	0	+	2	gene_id "ENSRNOG00000087904"; gene_version "1"; transcript_id "ENSRNOT00000150265"; transcript_version "1"; exon_number "2"; gene_name "Prp2"; gene_source "ensembl"; gene_biotype "protein_coding"; transcript_name "Prp2-201"; transcript_source "ensembl"; transcript_biotype "protein_coding"; protein_id "ENSRNOP00000110488"; protein_version "1"; tag "Ensembl_canonical";
4	ensembl	exon	167333246	167333934	0	+	.	gene_id "ENSRNOG00000087904"; gene_version "1"; transcript_id "ENSRNOT00000150265"; transcript_version "1"; exon_number "2"; gene_name "Prp2"; gene_source "ensembl"; gene_biotype "protein_coding"; transcript_name "Prp2-201"; transcript_source "ensembl"; transcript_biotype "protein_coding"; exon_id "ENSRNOE00000756710"; exon_version "1"; tag "Ensembl_canonical";
4	ENSEMBL114_rn	exon	167333246	167333934	0.00432104668769757	+	.	gene_id "ENSRNOG00000087904"; transcript_id "ENSRNOG00000087904_tx_1"; exon_id "4_167333246_167333934_+"; exonnum "3"; txlen "1851";
4	ensembl	stop_codon	167333914	167333916	0	+	0	gene_id "ENSRNOG00000087904"; gene_version "1"; transcript_id "ENSRNOT00000150265"; transcript_version "1"; exon_number "2"; gene_name "Prp2"; gene_source "ensembl"; gene_biotype "protein_coding"; transcript_name "Prp2-201"; transcript_source "ensembl"; transcript_biotype "protein_coding"; tag "Ensembl_canonical";
4	ensembl	three_prime_utr	167333917	167333934	0	+	.	gene_id "ENSRNOG00000087904"; gene_version "1"; transcript_id "ENSRNOT00000150265"; transcript_version "1"; gene_name "Prp2"; gene_source "ensembl"; gene_biotype "protein_coding"; transcript_name "Prp2-201"; transcript_source "ensembl"; transcript_biotype "protein_coding"; tag "Ensembl_canonical";
4	ensembl	exon	167334359	167335068	0	+	.	gene_id "ENSRNOG00000087904"; gene_version "1"; transcript_id "ENSRNOT00000150265"; transcript_version "1"; exon_number "3"; gene_name "Prp2"; gene_source "ensembl"; gene_biotype "protein_coding"; transcript_name "Prp2-201"; transcript_source "ensembl"; transcript_biotype "protein_coding"; exon_id "ENSRNOE00000816595"; exon_version "1"; tag "Ensembl_canonical";
4	ensembl	three_prime_utr	167334359	167335068	0	+	.	gene_id "ENSRNOG00000087904"; gene_version "1"; transcript_id "ENSRNOT00000150265"; transcript_version "1"; gene_name "Prp2"; gene_source "ensembl"; gene_biotype "protein_coding"; transcript_name "Prp2-201"; transcript_source "ensembl"; transcript_biotype "protein_coding"; tag "Ensembl_canonical";
4	ENSEMBL114_rn	exon	167334359	167335068	0.00432104668769757	+	.	gene_id "ENSRNOG00000087904"; transcript_id "ENSRNOG00000087904_tx_1"; exon_id "4_167334359_167335068_+"; exonnum "4"; txlen "1851";
4	sraer114_es	exon	167417255	167417695	0.0755952275650847	+	.	gene_id "sraer114_gene_23266"; transcript_id "sraer114_gene_23266_tx_1"; exon_id "4_167417255_167417695_+"; exonnum "1"; txlen "939";
4	sraer114_es	exon	167417255	167417695	0.0116335872361089	+	.	gene_id "sraer114_gene_23266"; transcript_id "sraer114_gene_23266_tx_2"; exon_id "4_167417255_167417695_+"; exonnum "1"; txlen "944";
4	sraer114_mid	exon	167446683	167446782	0.0116335872361089	+	.	gene_id "sraer114_gene_23266"; transcript_id "sraer114_gene_23266_tx_2"; exon_id "4_167446683_167446782_+"; exonnum "2"; txlen "944";
4	sraer114_mid	exon	167446688	167446782	0.0755952275650847	+	.	gene_id "sraer114_gene_23266"; transcript_id "sraer114_gene_23266_tx_1"; exon_id "4_167446688_167446782_+"; exonnum "2"; txlen "939";
4	sraer114_mid	exon	167449139	167449446	0.0755952275650847	+	.	gene_id "sraer114_gene_23266"; transcript_id "sraer114_gene_23266_tx_1"; exon_id "4_167449139_167449446_+"; exonnum "3"; txlen "939";
4	sraer114_mid	exon	167449139	167449446	0.0116335872361089	+	.	gene_id "sraer114_gene_23266"; transcript_id "sraer114_gene_23266_tx_2"; exon_id "4_167449139_167449446_+"; exonnum "3"; txlen "944";
4	sraer114_ss	exon	167450063	167450157	0.0755952275650847	+	.	gene_id "sraer114_gene_23266"; transcript_id "sraer114_gene_23266_tx_1"; exon_id "4_167450063_167450157_+"; exonnum "4"; txlen "939";
4	sraer114_ss	exon	167450063	167450157	0.0116335872361089	+	.	gene_id "sraer114_gene_23266"; transcript_id "sraer114_gene_23266_tx_2"; exon_id "4_167450063_167450157_+"; exonnum "4"; txlen "944";
4	ensembl	five_prime_utr	167469118	167469151	0	+	.	gene_id "ENSRNOG00000005383"; gene_version "9"; transcript_id "ENSRNOT00000007139"; transcript_version "8"; gene_name "Prp25l1"; gene_source "ensembl"; gene_biotype "protein_coding"; transcript_name "Prp25l1-201"; transcript_source "ensembl"; transcript_biotype "protein_coding"; tag "Ensembl_canonical";
4	ensembl	exon	167469118	167469209	0	+	.	gene_id "ENSRNOG00000005383"; gene_version "9"; transcript_id "ENSRNOT00000007139"; transcript_version "8"; exon_number "1"; gene_name "Prp25l1"; gene_source "ensembl"; gene_biotype "protein_coding"; transcript_name "Prp25l1-201"; transcript_source "ensembl"; transcript_biotype "protein_coding"; exon_id "ENSRNOE00000303446"; exon_version "3"; tag "Ensembl_canonical";
4	ensembl	gene	167469118	167471712	0	+	.	gene_id "ENSRNOG00000005383"; gene_version "9"; gene_name "Prp25l1"; gene_source "ensembl"; gene_biotype "protein_coding";
4	ensembl	transcript	167469118	167471712	0	+	.	gene_id "ENSRNOG00000005383"; gene_version "9"; transcript_id "ENSRNOT00000007139"; transcript_version "8"; gene_name "Prp25l1"; gene_source "ensembl"; gene_biotype "protein_coding"; transcript_name "Prp25l1-201"; transcript_source "ensembl"; transcript_biotype "protein_coding"; tag "Ensembl_canonical";
4	sraer114_es	exon	167469124	167469215	0.0386458562525295	+	.	gene_id "ENSRNOG00000005383"; transcript_id "ENSRNOG00000005383_tx_2"; exon_id "4_167469124_167469215_+"; exonnum "1"; txlen "718";
4	ensembl	start_codon	167469152	167469154	0	+	0	gene_id "ENSRNOG00000005383"; gene_version "9"; transcript_id "ENSRNOT00000007139"; transcript_version "8"; exon_number "1"; gene_name "Prp25l1"; gene_source "ensembl"; gene_biotype "protein_coding"; transcript_name "Prp25l1-201"; transcript_source "ensembl"; transcript_biotype "protein_coding"; tag "Ensembl_canonical";
4	ensembl	CDS	167469152	167469209	0	+	0	gene_id "ENSRNOG00000005383"; gene_version "9"; transcript_id "ENSRNOT00000007139"; transcript_version "8"; exon_number "1"; gene_name "Prp25l1"; gene_source "ensembl"; gene_biotype "protein_coding"; transcript_name "Prp25l1-201"; transcript_source "ensembl"; transcript_biotype "protein_coding"; protein_id "ENSRNOP00000007139"; protein_version "6"; tag "Ensembl_canonical";
4	ensembl	exon	167470820	167471206	0	+	.	gene_id "ENSRNOG00000005383"; gene_version "9"; transcript_id "ENSRNOT00000007139"; transcript_version "8"; exon_number "2"; gene_name "Prp25l1"; gene_source "ensembl"; gene_biotype "protein_coding"; transcript_name "Prp25l1-201"; transcript_source "ensembl"; transcript_biotype "protein_coding"; exon_id "ENSRNOE00000321677"; exon_version "5"; tag "Ensembl_canonical";
4	ensembl	CDS	167470820	167471206	0	+	2	gene_id "ENSRNOG00000005383"; gene_version "9"; transcript_id "ENSRNOT00000007139"; transcript_version "8"; exon_number "2"; gene_name "Prp25l1"; gene_source "ensembl"; gene_biotype "protein_coding"; transcript_name "Prp25l1-201"; transcript_source "ensembl"; transcript_biotype "protein_coding"; protein_id "ENSRNOP00000007139"; protein_version "6"; tag "Ensembl_canonical";
4	ensembl	CDS	167471549	167471709	0	+	2	gene_id "ENSRNOG00000005383"; gene_version "9"; transcript_id "ENSRNOT00000007139"; transcript_version "8"; exon_number "3"; gene_name "Prp25l1"; gene_source "ensembl"; gene_biotype "protein_coding"; transcript_name "Prp25l1-201"; transcript_source "ensembl"; transcript_biotype "protein_coding"; protein_id "ENSRNOP00000007139"; protein_version "6"; tag "Ensembl_canonical";
4	ensembl	exon	167471549	167471712	0	+	.	gene_id "ENSRNOG00000005383"; gene_version "9"; transcript_id "ENSRNOT00000007139"; transcript_version "8"; exon_number "3"; gene_name "Prp25l1"; gene_source "ensembl"; gene_biotype "protein_coding"; transcript_name "Prp25l1-201"; transcript_source "ensembl"; transcript_biotype "protein_coding"; exon_id "ENSRNOE00000554940"; exon_version "2"; tag "Ensembl_canonical";
4	ensembl	stop_codon	167471710	167471712	0	+	0	gene_id "ENSRNOG00000005383"; gene_version "9"; transcript_id "ENSRNOT00000007139"; transcript_version "8"; exon_number "3"; gene_name "Prp25l1"; gene_source "ensembl"; gene_biotype "protein_coding"; transcript_name "Prp25l1-201"; transcript_source "ensembl"; transcript_biotype "protein_coding"; tag "Ensembl_canonical";
4	ensembl	five_prime_utr	167505771	167505803	0	+	.	gene_id "ENSRNOG00000068724"; gene_version "2"; transcript_id "ENSRNOT00000007119"; transcript_version "8"; gene_name "LOC120093139"; gene_source "ensembl"; gene_biotype "protein_coding"; transcript_name "LOC120093139-201"; transcript_source "ensembl"; transcript_biotype "protein_coding"; tag "Ensembl_canonical";
4	ensembl	exon	167505771	167505861	0	+	.	gene_id "ENSRNOG00000068724"; gene_version "2"; transcript_id "ENSRNOT00000007119"; transcript_version "8"; exon_number "1"; gene_name "LOC120093139"; gene_source "ensembl"; gene_biotype "protein_coding"; transcript_name "LOC120093139-201"; transcript_source "ensembl"; transcript_biotype "protein_coding"; exon_id "ENSRNOE00000573551"; exon_version "2"; tag "Ensembl_canonical";
4	ensembl	gene	167505771	167508856	0	+	.	gene_id "ENSRNOG00000068724"; gene_version "2"; gene_name "LOC120093139"; gene_source "ensembl"; gene_biotype "protein_coding";
4	ensembl	transcript	167505771	167508856	0	+	.	gene_id "ENSRNOG00000068724"; gene_version "2"; transcript_id "ENSRNOT00000007119"; transcript_version "8"; gene_name "LOC120093139"; gene_source "ensembl"; gene_biotype "protein_coding"; transcript_name "LOC120093139-201"; transcript_source "ensembl"; transcript_biotype "protein_coding"; tag "Ensembl_canonical";
4	ensembl	start_codon	167505804	167505806	0	+	0	gene_id "ENSRNOG00000068724"; gene_version "2"; transcript_id "ENSRNOT00000007119"; transcript_version "8"; exon_number "1"; gene_name "LOC120093139"; gene_source "ensembl"; gene_biotype "protein_coding"; transcript_name "LOC120093139-201"; transcript_source "ensembl"; transcript_biotype "protein_coding"; tag "Ensembl_canonical";
4	ensembl	CDS	167505804	167505861	0	+	0	gene_id "ENSRNOG00000068724"; gene_version "2"; transcript_id "ENSRNOT00000007119"; transcript_version "8"; exon_number "1"; gene_name "LOC120093139"; gene_source "ensembl"; gene_biotype "protein_coding"; transcript_name "LOC120093139-201"; transcript_source "ensembl"; transcript_biotype "protein_coding"; protein_id "ENSRNOP00000007119"; protein_version "5"; tag "Ensembl_canonical";
4	ensembl	CDS	167507473	167507906	0	+	2	gene_id "ENSRNOG00000068724"; gene_version "2"; transcript_id "ENSRNOT00000007119"; transcript_version "8"; exon_number "2"; gene_name "LOC120093139"; gene_source "ensembl"; gene_biotype "protein_coding"; transcript_name "LOC120093139-201"; transcript_source "ensembl"; transcript_biotype "protein_coding"; protein_id "ENSRNOP00000007119"; protein_version "5"; tag "Ensembl_canonical";
4	ensembl	exon	167507473	167507927	0	+	.	gene_id "ENSRNOG00000068724"; gene_version "2"; transcript_id "ENSRNOT00000007119"; transcript_version "8"; exon_number "2"; gene_name "LOC120093139"; gene_source "ensembl"; gene_biotype "protein_coding"; transcript_name "LOC120093139-201"; transcript_source "ensembl"; transcript_biotype "protein_coding"; exon_id "ENSRNOE00000305852"; exon_version "3"; tag "Ensembl_canonical";
4	ensembl	stop_codon	167507907	167507909	0	+	0	gene_id "ENSRNOG00000068724"; gene_version "2"; transcript_id "ENSRNOT00000007119"; transcript_version "8"; exon_number "2"; gene_name "LOC120093139"; gene_source "ensembl"; gene_biotype "protein_coding"; transcript_name "LOC120093139-201"; transcript_source "ensembl"; transcript_biotype "protein_coding"; tag "Ensembl_canonical";
4	ensembl	three_prime_utr	167507910	167507927	0	+	.	gene_id "ENSRNOG00000068724"; gene_version "2"; transcript_id "ENSRNOT00000007119"; transcript_version "8"; gene_name "LOC120093139"; gene_source "ensembl"; gene_biotype "protein_coding"; transcript_name "LOC120093139-201"; transcript_source "ensembl"; transcript_biotype "protein_coding"; tag "Ensembl_canonical";
4	ensembl	exon	167508340	167508856	0	+	.	gene_id "ENSRNOG00000068724"; gene_version "2"; transcript_id "ENSRNOT00000007119"; transcript_version "8"; exon_number "3"; gene_name "LOC120093139"; gene_source "ensembl"; gene_biotype "protein_coding"; transcript_name "LOC120093139-201"; transcript_source "ensembl"; transcript_biotype "protein_coding"; exon_id "ENSRNOE00000665121"; exon_version "1"; tag "Ensembl_canonical";
4	ensembl	three_prime_utr	167508340	167508856	0	+	.	gene_id "ENSRNOG00000068724"; gene_version "2"; transcript_id "ENSRNOT00000007119"; transcript_version "8"; gene_name "LOC120093139"; gene_source "ensembl"; gene_biotype "protein_coding"; transcript_name "LOC120093139-201"; transcript_source "ensembl"; transcript_biotype "protein_coding"; tag "Ensembl_canonical";
4	sraer114_ss	exon	167535905	167536530	0.0386458562525295	+	.	gene_id "ENSRNOG00000005383"; transcript_id "ENSRNOG00000005383_tx_2"; exon_id "4_167535905_167536530_+"; exonnum "2"; txlen "718";
4	ensembl	start_codon	167683670	167683672	0	+	0	gene_id "ENSRNOG00000021445"; gene_version "3"; transcript_id "ENSRNOT00000031438"; transcript_version "3"; exon_number "1"; gene_name "Tas2r120"; gene_source "ensembl"; gene_biotype "protein_coding"; transcript_name "Tas2r120-201"; transcript_source "ensembl"; transcript_biotype "protein_coding"; tag "Ensembl_canonical"; projection_parent_transcript "ENSMUST00000071707.3";
4	ensembl	CDS	167683670	167684554	0	+	0	gene_id "ENSRNOG00000021445"; gene_version "3"; transcript_id "ENSRNOT00000031438"; transcript_version "3"; exon_number "1"; gene_name "Tas2r120"; gene_source "ensembl"; gene_biotype "protein_coding"; transcript_name "Tas2r120-201"; transcript_source "ensembl"; transcript_biotype "protein_coding"; protein_id "ENSRNOP00000032084"; protein_version "1"; tag "Ensembl_canonical"; projection_parent_transcript "ENSMUST00000071707.3";
4	ensembl	gene	167683670	167684557	0	+	.	gene_id "ENSRNOG00000021445"; gene_version "3"; gene_name "Tas2r120"; gene_source "ensembl"; gene_biotype "protein_coding";
4	ensembl	transcript	167683670	167684557	0	+	.	gene_id "ENSRNOG00000021445"; gene_version "3"; transcript_id "ENSRNOT00000031438"; transcript_version "3"; gene_name "Tas2r120"; gene_source "ensembl"; gene_biotype "protein_coding"; transcript_name "Tas2r120-201"; transcript_source "ensembl"; transcript_biotype "protein_coding"; tag "Ensembl_canonical"; projection_parent_transcript "ENSMUST00000071707.3";
4	ensembl	exon	167683670	167684557	0	+	.	gene_id "ENSRNOG00000021445"; gene_version "3"; transcript_id "ENSRNOT00000031438"; transcript_version "3"; exon_number "1"; gene_name "Tas2r120"; gene_source "ensembl"; gene_biotype "protein_coding"; transcript_name "Tas2r120-201"; transcript_source "ensembl"; transcript_biotype "protein_coding"; exon_id "ENSRNOE00000210383"; exon_version "1"; tag "Ensembl_canonical"; projection_parent_transcript "ENSMUST00000071707.3";
4	ensembl	stop_codon	167684555	167684557	0	+	0	gene_id "ENSRNOG00000021445"; gene_version "3"; transcript_id "ENSRNOT00000031438"; transcript_version "3"; exon_number "1"; gene_name "Tas2r120"; gene_source "ensembl"; gene_biotype "protein_coding"; transcript_name "Tas2r120-201"; transcript_source "ensembl"; transcript_biotype "protein_coding"; tag "Ensembl_canonical"; projection_parent_transcript "ENSMUST00000071707.3";
4	ensembl	start_codon	167761944	167761946	0	+	0	gene_id "ENSRNOG00000021430"; gene_version "4"; transcript_id "ENSRNOT00000030813"; transcript_version "4"; exon_number "1"; gene_name "Tas2r124"; gene_source "ensembl"; gene_biotype "protein_coding"; transcript_name "Tas2r124-201"; transcript_source "ensembl"; transcript_biotype "protein_coding"; tag "Ensembl_canonical"; projection_parent_transcript "ENSMUST00000076150.3";
4	ensembl	CDS	167761944	167762870	0	+	0	gene_id "ENSRNOG00000021430"; gene_version "4"; transcript_id "ENSRNOT00000030813"; transcript_version "4"; exon_number "1"; gene_name "Tas2r124"; gene_source "ensembl"; gene_biotype "protein_coding"; transcript_name "Tas2r124-201"; transcript_source "ensembl"; transcript_biotype "protein_coding"; protein_id "ENSRNOP00000030727"; protein_version "2"; tag "Ensembl_canonical"; projection_parent_transcript "ENSMUST00000076150.3";
4	ensembl	gene	167761944	167762873	0	+	.	gene_id "ENSRNOG00000021430"; gene_version "4"; gene_name "Tas2r124"; gene_source "ensembl"; gene_biotype "protein_coding";
4	ensembl	transcript	167761944	167762873	0	+	.	gene_id "ENSRNOG00000021430"; gene_version "4"; transcript_id "ENSRNOT00000030813"; transcript_version "4"; gene_name "Tas2r124"; gene_source "ensembl"; gene_biotype "protein_coding"; transcript_name "Tas2r124-201"; transcript_source "ensembl"; transcript_biotype "protein_coding"; tag "Ensembl_canonical"; projection_parent_transcript "ENSMUST00000076150.3";
4	ensembl	exon	167761944	167762873	0	+	.	gene_id "ENSRNOG00000021430"; gene_version "4"; transcript_id "ENSRNOT00000030813"; transcript_version "4"; exon_number "1"; gene_name "Tas2r124"; gene_source "ensembl"; gene_biotype "protein_coding"; transcript_name "Tas2r124-201"; transcript_source "ensembl"; transcript_biotype "protein_coding"; exon_id "ENSRNOE00000209887"; exon_version "2"; tag "Ensembl_canonical"; projection_parent_transcript "ENSMUST00000076150.3";
4	ensembl	stop_codon	167762871	167762873	0	+	0	gene_id "ENSRNOG00000021430"; gene_version "4"; transcript_id "ENSRNOT00000030813"; transcript_version "4"; exon_number "1"; gene_name "Tas2r124"; gene_source "ensembl"; gene_biotype "protein_coding"; transcript_name "Tas2r124-201"; transcript_source "ensembl"; transcript_biotype "protein_coding"; tag "Ensembl_canonical"; projection_parent_transcript "ENSMUST00000076150.3";
4	ensembl	five_prime_utr	167774210	167774269	0	+	.	gene_id "ENSRNOG00000030993"; gene_version "7"; transcript_id "ENSRNOT00000050359"; transcript_version "7"; gene_name "Tas2r102"; gene_source "ensembl"; gene_biotype "protein_coding"; transcript_name "Tas2r102-201"; transcript_source "ensembl"; transcript_biotype "protein_coding"; tag "Ensembl_canonical";
4	ensembl	gene	167774210	167775253	0	+	.	gene_id "ENSRNOG00000030993"; gene_version "7"; gene_name "Tas2r102"; gene_source "ensembl"; gene_biotype "protein_coding";
4	ensembl	transcript	167774210	167775253	0	+	.	gene_id "ENSRNOG00000030993"; gene_version "7"; transcript_id "ENSRNOT00000050359"; transcript_version "7"; gene_name "Tas2r102"; gene_source "ensembl"; gene_biotype "protein_coding"; transcript_name "Tas2r102-201"; transcript_source "ensembl"; transcript_biotype "protein_coding"; tag "Ensembl_canonical";
4	ensembl	exon	167774210	167775253	0	+	.	gene_id "ENSRNOG00000030993"; gene_version "7"; transcript_id "ENSRNOT00000050359"; transcript_version "7"; exon_number "1"; gene_name "Tas2r102"; gene_source "ensembl"; gene_biotype "protein_coding"; transcript_name "Tas2r102-201"; transcript_source "ensembl"; transcript_biotype "protein_coding"; exon_id "ENSRNOE00000314285"; exon_version "7"; tag "Ensembl_canonical";
4	ensembl	start_codon	167774270	167774272	0	+	0	gene_id "ENSRNOG00000030993"; gene_version "7"; transcript_id "ENSRNOT00000050359"; transcript_version "7"; exon_number "1"; gene_name "Tas2r102"; gene_source "ensembl"; gene_biotype "protein_coding"; transcript_name "Tas2r102-201"; transcript_source "ensembl"; transcript_biotype "protein_coding"; tag "Ensembl_canonical";
4	ensembl	CDS	167774270	167775250	0	+	0	gene_id "ENSRNOG00000030993"; gene_version "7"; transcript_id "ENSRNOT00000050359"; transcript_version "7"; exon_number "1"; gene_name "Tas2r102"; gene_source "ensembl"; gene_biotype "protein_coding"; transcript_name "Tas2r102-201"; transcript_source "ensembl"; transcript_biotype "protein_coding"; protein_id "ENSRNOP00000048055"; protein_version "6"; tag "Ensembl_canonical";
4	ensembl	stop_codon	167775251	167775253	0	+	0	gene_id "ENSRNOG00000030993"; gene_version "7"; transcript_id "ENSRNOT00000050359"; transcript_version "7"; exon_number "1"; gene_name "Tas2r102"; gene_source "ensembl"; gene_biotype "protein_coding"; transcript_name "Tas2r102-201"; transcript_source "ensembl"; transcript_biotype "protein_coding"; tag "Ensembl_canonical";
4	ensembl	exon	167810255	167811244	0	+	.	gene_id "ENSRNOG00000005732"; gene_version "4"; transcript_id "ENSRNOT00000007538"; transcript_version "4"; exon_number "1"; gene_name "Tas2r13"; gene_source "ensembl"; gene_biotype "pseudogene"; transcript_name "Tas2r13-201"; transcript_source "ensembl"; transcript_biotype "pseudogene"; exon_id "ENSRNOE00000053602"; exon_version "2"; tag "Ensembl_canonical";
4	ensembl	gene	167810255	167811299	0	+	.	gene_id "ENSRNOG00000005732"; gene_version "4"; gene_name "Tas2r13"; gene_source "ensembl"; gene_biotype "pseudogene";
4	ensembl	transcript	167810255	167811299	0	+	.	gene_id "ENSRNOG00000005732"; gene_version "4"; transcript_id "ENSRNOT00000007538"; transcript_version "4"; gene_name "Tas2r13"; gene_source "ensembl"; gene_biotype "pseudogene"; transcript_name "Tas2r13-201"; transcript_source "ensembl"; transcript_biotype "pseudogene"; tag "Ensembl_canonical";
4	ensembl	exon	167811246	167811299	0	+	.	gene_id "ENSRNOG00000005732"; gene_version "4"; transcript_id "ENSRNOT00000007538"; transcript_version "4"; exon_number "2"; gene_name "Tas2r13"; gene_source "ensembl"; gene_biotype "pseudogene"; transcript_name "Tas2r13-201"; transcript_source "ensembl"; transcript_biotype "pseudogene"; exon_id "ENSRNOE00000715181"; exon_version "1"; tag "Ensembl_canonical";
4	ensembl	start_codon	167838199	167838201	0	+	0	gene_id "ENSRNOG00000083980"; gene_version "1"; transcript_id "ENSRNOT00000166870"; transcript_version "1"; exon_number "1"; gene_name "Tas2r117"; gene_source "ensembl"; gene_biotype "protein_coding"; transcript_name "Tas2r117-201"; transcript_source "ensembl"; transcript_biotype "protein_coding"; tag "Ensembl_canonical";
4	ensembl	CDS	167838199	167839152	0	+	0	gene_id "ENSRNOG00000083980"; gene_version "1"; transcript_id "ENSRNOT00000166870"; transcript_version "1"; exon_number "1"; gene_name "Tas2r117"; gene_source "ensembl"; gene_biotype "protein_coding"; transcript_name "Tas2r117-201"; transcript_source "ensembl"; transcript_biotype "protein_coding"; protein_id "ENSRNOP00000106156"; protein_version "1"; tag "Ensembl_canonical";
4	ensembl	gene	167838199	167839155	0	+	.	gene_id "ENSRNOG00000083980"; gene_version "1"; gene_name "Tas2r117"; gene_source "ensembl"; gene_biotype "protein_coding";
4	ensembl	transcript	167838199	167839155	0	+	.	gene_id "ENSRNOG00000083980"; gene_version "1"; transcript_id "ENSRNOT00000166870"; transcript_version "1"; gene_name "Tas2r117"; gene_source "ensembl"; gene_biotype "protein_coding"; transcript_name "Tas2r117-201"; transcript_source "ensembl"; transcript_biotype "protein_coding"; tag "Ensembl_canonical";
4	ensembl	exon	167838199	167839155	0	+	.	gene_id "ENSRNOG00000083980"; gene_version "1"; transcript_id "ENSRNOT00000166870"; transcript_version "1"; exon_number "1"; gene_name "Tas2r117"; gene_source "ensembl"; gene_biotype "protein_coding"; transcript_name "Tas2r117-201"; transcript_source "ensembl"; transcript_biotype "protein_coding"; exon_id "ENSRNOE00000756888"; exon_version "1"; tag "Ensembl_canonical";
4	ensembl	stop_codon	167839153	167839155	0	+	0	gene_id "ENSRNOG00000083980"; gene_version "1"; transcript_id "ENSRNOT00000166870"; transcript_version "1"; exon_number "1"; gene_name "Tas2r117"; gene_source "ensembl"; gene_biotype "protein_coding"; transcript_name "Tas2r117-201"; transcript_source "ensembl"; transcript_biotype "protein_coding"; tag "Ensembl_canonical";
4	ensembl	start_codon	167845519	167845521	0	+	0	gene_id "ENSRNOG00000032724"; gene_version "3"; transcript_id "ENSRNOT00000045376"; transcript_version "3"; exon_number "1"; gene_name "Tas2r109"; gene_source "ensembl"; gene_biotype "protein_coding"; transcript_name "Tas2r109-201"; transcript_source "ensembl"; transcript_biotype "protein_coding"; tag "Ensembl_canonical";
4	ensembl	CDS	167845519	167846478	0	+	0	gene_id "ENSRNOG00000032724"; gene_version "3"; transcript_id "ENSRNOT00000045376"; transcript_version "3"; exon_number "1"; gene_name "Tas2r109"; gene_source "ensembl"; gene_biotype "protein_coding"; transcript_name "Tas2r109-201"; transcript_source "ensembl"; transcript_biotype "protein_coding"; protein_id "ENSRNOP00000043062"; protein_version "1"; tag "Ensembl_canonical";
4	ensembl	gene	167845519	167846481	0	+	.	gene_id "ENSRNOG00000032724"; gene_version "3"; gene_name "Tas2r109"; gene_source "ensembl"; gene_biotype "protein_coding";
4	ensembl	transcript	167845519	167846481	0	+	.	gene_id "ENSRNOG00000032724"; gene_version "3"; transcript_id "ENSRNOT00000045376"; transcript_version "3"; gene_name "Tas2r109"; gene_source "ensembl"; gene_biotype "protein_coding"; transcript_name "Tas2r109-201"; transcript_source "ensembl"; transcript_biotype "protein_coding"; tag "Ensembl_canonical";
4	ensembl	exon	167845519	167846481	0	+	.	gene_id "ENSRNOG00000032724"; gene_version "3"; transcript_id "ENSRNOT00000045376"; transcript_version "3"; exon_number "1"; gene_name "Tas2r109"; gene_source "ensembl"; gene_biotype "protein_coding"; transcript_name "Tas2r109-201"; transcript_source "ensembl"; transcript_biotype "protein_coding"; exon_id "ENSRNOE00000277405"; exon_version "1"; tag "Ensembl_canonical";
4	ensembl	stop_codon	167846479	167846481	0	+	0	gene_id "ENSRNOG00000032724"; gene_version "3"; transcript_id "ENSRNOT00000045376"; transcript_version "3"; exon_number "1"; gene_name "Tas2r109"; gene_source "ensembl"; gene_biotype "protein_coding"; transcript_name "Tas2r109-201"; transcript_source "ensembl"; transcript_biotype "protein_coding"; tag "Ensembl_canonical";
4	ensembl	start_codon	167869358	167869360	0	+	0	gene_id "ENSRNOG00000037036"; gene_version "3"; transcript_id "ENSRNOT00000055734"; transcript_version "3"; exon_number "1"; gene_name "Tas2r145"; gene_source "ensembl"; gene_biotype "protein_coding"; transcript_name "Tas2r145-201"; transcript_source "ensembl"; transcript_biotype "protein_coding"; tag "Ensembl_canonical";
4	ensembl	exon	167869358	167870288	0	+	.	gene_id "ENSRNOG00000037036"; gene_version "3"; transcript_id "ENSRNOT00000055734"; transcript_version "3"; exon_number "1"; gene_name "Tas2r145"; gene_source "ensembl"; gene_biotype "protein_coding"; transcript_name "Tas2r145-201"; transcript_source "ensembl"; transcript_biotype "protein_coding"; exon_id "ENSRNOE00000376049"; exon_version "3"; tag "Ensembl_canonical";
4	ensembl	CDS	167869358	167870288	0	+	0	gene_id "ENSRNOG00000037036"; gene_version "3"; transcript_id "ENSRNOT00000055734"; transcript_version "3"; exon_number "1"; gene_name "Tas2r145"; gene_source "ensembl"; gene_biotype "protein_coding"; transcript_name "Tas2r145-201"; transcript_source "ensembl"; transcript_biotype "protein_coding"; protein_id "ENSRNOP00000052592"; protein_version "3"; tag "Ensembl_canonical";
4	ensembl	gene	167869358	167870544	0	+	.	gene_id "ENSRNOG00000037036"; gene_version "3"; gene_name "Tas2r145"; gene_source "ensembl"; gene_biotype "protein_coding";
4	ensembl	transcript	167869358	167870544	0	+	.	gene_id "ENSRNOG00000037036"; gene_version "3"; transcript_id "ENSRNOT00000055734"; transcript_version "3"; gene_name "Tas2r145"; gene_source "ensembl"; gene_biotype "protein_coding"; transcript_name "Tas2r145-201"; transcript_source "ensembl"; transcript_biotype "protein_coding"; tag "Ensembl_canonical";
4	ensembl	CDS	167870483	167870541	0	+	2	gene_id "ENSRNOG00000037036"; gene_version "3"; transcript_id "ENSRNOT00000055734"; transcript_version "3"; exon_number "2"; gene_name "Tas2r145"; gene_source "ensembl"; gene_biotype "protein_coding"; transcript_name "Tas2r145-201"; transcript_source "ensembl"; transcript_biotype "protein_coding"; protein_id "ENSRNOP00000052592"; protein_version "3"; tag "Ensembl_canonical";
4	ensembl	exon	167870483	167870544	0	+	.	gene_id "ENSRNOG00000037036"; gene_version "3"; transcript_id "ENSRNOT00000055734"; transcript_version "3"; exon_number "2"; gene_name "Tas2r145"; gene_source "ensembl"; gene_biotype "protein_coding"; transcript_name "Tas2r145-201"; transcript_source "ensembl"; transcript_biotype "protein_coding"; exon_id "ENSRNOE00000814176"; exon_version "1"; tag "Ensembl_canonical";
4	ensembl	stop_codon	167870542	167870544	0	+	0	gene_id "ENSRNOG00000037036"; gene_version "3"; transcript_id "ENSRNOT00000055734"; transcript_version "3"; exon_number "2"; gene_name "Tas2r145"; gene_source "ensembl"; gene_biotype "protein_coding"; transcript_name "Tas2r145-201"; transcript_source "ensembl"; transcript_biotype "protein_coding"; tag "Ensembl_canonical";
4	ensembl	five_prime_utr	168073656	168073804	0	+	.	gene_id "ENSRNOG00000047309"; gene_version "4"; transcript_id "ENSRNOT00000075273"; transcript_version "4"; gene_name "Smim10l1"; gene_source "ensembl"; gene_biotype "protein_coding"; transcript_name "Smim10l1-201"; transcript_source "ensembl"; transcript_biotype "protein_coding"; tag "Ensembl_canonical";
4	ensembl	exon	168073656	168073996	0	+	.	gene_id "ENSRNOG00000047309"; gene_version "4"; transcript_id "ENSRNOT00000075273"; transcript_version "4"; exon_number "1"; gene_name "Smim10l1"; gene_source "ensembl"; gene_biotype "protein_coding"; transcript_name "Smim10l1-201"; transcript_source "ensembl"; transcript_biotype "protein_coding"; exon_id "ENSRNOE00000476594"; exon_version "4"; tag "Ensembl_canonical";
4	ensembl	gene	168073656	168076078	0	+	.	gene_id "ENSRNOG00000047309"; gene_version "4"; gene_name "Smim10l1"; gene_source "ensembl"; gene_biotype "protein_coding";
4	ensembl	transcript	168073656	168076078	0	+	.	gene_id "ENSRNOG00000047309"; gene_version "4"; transcript_id "ENSRNOT00000075273"; transcript_version "4"; gene_name "Smim10l1"; gene_source "ensembl"; gene_biotype "protein_coding"; transcript_name "Smim10l1-201"; transcript_source "ensembl"; transcript_biotype "protein_coding"; tag "Ensembl_canonical";
4	ensembl	start_codon	168073805	168073807	0	+	0	gene_id "ENSRNOG00000047309"; gene_version "4"; transcript_id "ENSRNOT00000075273"; transcript_version "4"; exon_number "1"; gene_name "Smim10l1"; gene_source "ensembl"; gene_biotype "protein_coding"; transcript_name "Smim10l1-201"; transcript_source "ensembl"; transcript_biotype "protein_coding"; tag "Ensembl_canonical";
4	ensembl	CDS	168073805	168073996	0	+	0	gene_id "ENSRNOG00000047309"; gene_version "4"; transcript_id "ENSRNOT00000075273"; transcript_version "4"; exon_number "1"; gene_name "Smim10l1"; gene_source "ensembl"; gene_biotype "protein_coding"; transcript_name "Smim10l1-201"; transcript_source "ensembl"; transcript_biotype "protein_coding"; protein_id "ENSRNOP00000065884"; protein_version "4"; tag "Ensembl_canonical";
4	ensembl	CDS	168075704	168075754	0	+	0	gene_id "ENSRNOG00000047309"; gene_version "4"; transcript_id "ENSRNOT00000075273"; transcript_version "4"; exon_number "2"; gene_name "Smim10l1"; gene_source "ensembl"; gene_biotype "protein_coding"; transcript_name "Smim10l1-201"; transcript_source "ensembl"; transcript_biotype "protein_coding"; protein_id "ENSRNOP00000065884"; protein_version "4"; tag "Ensembl_canonical";
4	ensembl	exon	168075704	168076078	0	+	.	gene_id "ENSRNOG00000047309"; gene_version "4"; transcript_id "ENSRNOT00000075273"; transcript_version "4"; exon_number "2"; gene_name "Smim10l1"; gene_source "ensembl"; gene_biotype "protein_coding"; transcript_name "Smim10l1-201"; transcript_source "ensembl"; transcript_biotype "protein_coding"; exon_id "ENSRNOE00000763162"; exon_version "1"; tag "Ensembl_canonical";
4	ensembl	stop_codon	168075755	168075757	0	+	0	gene_id "ENSRNOG00000047309"; gene_version "4"; transcript_id "ENSRNOT00000075273"; transcript_version "4"; exon_number "2"; gene_name "Smim10l1"; gene_source "ensembl"; gene_biotype "protein_coding"; transcript_name "Smim10l1-201"; transcript_source "ensembl"; transcript_biotype "protein_coding"; tag "Ensembl_canonical";
4	ensembl	three_prime_utr	168075758	168076078	0	+	.	gene_id "ENSRNOG00000047309"; gene_version "4"; transcript_id "ENSRNOT00000075273"; transcript_version "4"; gene_name "Smim10l1"; gene_source "ensembl"; gene_biotype "protein_coding"; transcript_name "Smim10l1-201"; transcript_source "ensembl"; transcript_biotype "protein_coding"; tag "Ensembl_canonical";
4	sraer114_es	exon	168118000	168118095	0.0164138517940063	+	.	gene_id "ENSRNOG00000047309"; transcript_id "ENSRNOG00000047309_tx_4"; exon_id "4_168118000_168118095_+"; exonnum "1"; txlen "571";
4	sraer114_ss	exon	168118224	168118698	0.0164138517940063	+	.	gene_id "ENSRNOG00000047309"; transcript_id "ENSRNOG00000047309_tx_4"; exon_id "4_168118224_168118698_+"; exonnum "2"; txlen "571";
4	sraer114_mid	exon	168206467	168206508	6.13173300010243	+	.	gene_id "sraer114_gene_14123"; transcript_id "sraer114_gene_14123_tx_1"; exon_id "4_168206467_168206508_+"; exonnum "1"; txlen "710";
4	sraer114_mid	exon	168206467	168206508	4.68333229461058	+	.	gene_id "sraer114_gene_14123"; transcript_id "sraer114_gene_14123_tx_2"; exon_id "4_168206467_168206508_+"; exonnum "1"; txlen "838";
4	sraer114_mid	exon	168206585	168206712	4.68333229461058	+	.	gene_id "sraer114_gene_14123"; transcript_id "sraer114_gene_14123_tx_2"; exon_id "4_168206585_168206712_+"; exonnum "2"; txlen "838";
4	sraer114_ss	exon	168207368	168208035	6.13173300010243	+	.	gene_id "sraer114_gene_14123"; transcript_id "sraer114_gene_14123_tx_1"; exon_id "4_168207368_168208035_+"; exonnum "2"; txlen "710";
4	sraer114_ss	exon	168207368	168208035	4.68333229461058	+	.	gene_id "sraer114_gene_14123"; transcript_id "sraer114_gene_14123_tx_2"; exon_id "4_168207368_168208035_+"; exonnum "3"; txlen "838";
4	ensembl	five_prime_utr	168275146	168275183	0	+	.	gene_id "ENSRNOG00000021313"; gene_version "8"; transcript_id "ENSRNOT00000007659"; transcript_version "8"; gene_name "Prr4"; gene_source "ensembl"; gene_biotype "protein_coding"; transcript_name "Prr4-201"; transcript_source "ensembl"; transcript_biotype "protein_coding";
4	ensembl	exon	168275146	168275247	0	+	.	gene_id "ENSRNOG00000021313"; gene_version "8"; transcript_id "ENSRNOT00000007659"; transcript_version "8"; exon_number "1"; gene_name "Prr4"; gene_source "ensembl"; gene_biotype "protein_coding"; transcript_name "Prr4-201"; transcript_source "ensembl"; transcript_biotype "protein_coding"; exon_id "ENSRNOE00000435149"; exon_version "4";
4	ensembl	gene	168275146	168338983	0	+	.	gene_id "ENSRNOG00000021313"; gene_version "8"; gene_name "Prr4"; gene_source "ensembl"; gene_biotype "protein_coding";
4	ensembl	transcript	168275146	168338983	0	+	.	gene_id "ENSRNOG00000021313"; gene_version "8"; transcript_id "ENSRNOT00000007659"; transcript_version "8"; gene_name "Prr4"; gene_source "ensembl"; gene_biotype "protein_coding"; transcript_name "Prr4-201"; transcript_source "ensembl"; transcript_biotype "protein_coding";
4	ensembl	five_prime_utr	168275152	168275183	0	+	.	gene_id "ENSRNOG00000021313"; gene_version "8"; transcript_id "ENSRNOT00000078821"; transcript_version "3"; gene_name "Prr4"; gene_source "ensembl"; gene_biotype "protein_coding"; transcript_name "Prr4-203"; transcript_source "ensembl"; transcript_biotype "protein_coding"; tag "Ensembl_canonical";
4	ensembl	exon	168275152	168275247	0	+	.	gene_id "ENSRNOG00000021313"; gene_version "8"; transcript_id "ENSRNOT00000078821"; transcript_version "3"; exon_number "1"; gene_name "Prr4"; gene_source "ensembl"; gene_biotype "protein_coding"; transcript_name "Prr4-203"; transcript_source "ensembl"; transcript_biotype "protein_coding"; exon_id "ENSRNOE00000503128"; exon_version "2"; tag "Ensembl_canonical";
4	ENSEMBL114_rn	exon	168275152	168275247	3.03117431707127	+	.	gene_id "ENSRNOG00000021313"; transcript_id "ENSRNOG00000021313_tx_2"; exon_id "4_168275152_168275247_+"; exonnum "1"; txlen "1010";
4	ensembl	transcript	168275152	168338983	0	+	.	gene_id "ENSRNOG00000021313"; gene_version "8"; transcript_id "ENSRNOT00000078821"; transcript_version "3"; gene_name "Prr4"; gene_source "ensembl"; gene_biotype "protein_coding"; transcript_name "Prr4-203"; transcript_source "ensembl"; transcript_biotype "protein_coding"; tag "Ensembl_canonical";
4	ensembl	start_codon	168275184	168275186	0	+	0	gene_id "ENSRNOG00000021313"; gene_version "8"; transcript_id "ENSRNOT00000078821"; transcript_version "3"; exon_number "1"; gene_name "Prr4"; gene_source "ensembl"; gene_biotype "protein_coding"; transcript_name "Prr4-203"; transcript_source "ensembl"; transcript_biotype "protein_coding"; tag "Ensembl_canonical";
4	ensembl	start_codon	168275184	168275186	0	+	0	gene_id "ENSRNOG00000021313"; gene_version "8"; transcript_id "ENSRNOT00000007659"; transcript_version "8"; exon_number "1"; gene_name "Prr4"; gene_source "ensembl"; gene_biotype "protein_coding"; transcript_name "Prr4-201"; transcript_source "ensembl"; transcript_biotype "protein_coding";
4	ensembl	CDS	168275184	168275247	0	+	0	gene_id "ENSRNOG00000021313"; gene_version "8"; transcript_id "ENSRNOT00000078821"; transcript_version "3"; exon_number "1"; gene_name "Prr4"; gene_source "ensembl"; gene_biotype "protein_coding"; transcript_name "Prr4-203"; transcript_source "ensembl"; transcript_biotype "protein_coding"; protein_id "ENSRNOP00000073391"; protein_version "3"; tag "Ensembl_canonical";
4	ensembl	CDS	168275184	168275247	0	+	0	gene_id "ENSRNOG00000021313"; gene_version "8"; transcript_id "ENSRNOT00000007659"; transcript_version "8"; exon_number "1"; gene_name "Prr4"; gene_source "ensembl"; gene_biotype "protein_coding"; transcript_name "Prr4-201"; transcript_source "ensembl"; transcript_biotype "protein_coding"; protein_id "ENSRNOP00000007659"; protein_version "8";
4	ensembl	exon	168276108	168276143	0	+	.	gene_id "ENSRNOG00000021313"; gene_version "8"; transcript_id "ENSRNOT00000078821"; transcript_version "3"; exon_number "2"; gene_name "Prr4"; gene_source "ensembl"; gene_biotype "protein_coding"; transcript_name "Prr4-203"; transcript_source "ensembl"; transcript_biotype "protein_coding"; exon_id "ENSRNOE00000509925"; exon_version "1"; tag "Ensembl_canonical";
4	ensembl	CDS	168276108	168276143	0	+	2	gene_id "ENSRNOG00000021313"; gene_version "8"; transcript_id "ENSRNOT00000078821"; transcript_version "3"; exon_number "2"; gene_name "Prr4"; gene_source "ensembl"; gene_biotype "protein_coding"; transcript_name "Prr4-203"; transcript_source "ensembl"; transcript_biotype "protein_coding"; protein_id "ENSRNOP00000073391"; protein_version "3"; tag "Ensembl_canonical";
4	ENSEMBL114_rn	exon	168276108	168276143	3.03117431707127	+	.	gene_id "ENSRNOG00000021313"; transcript_id "ENSRNOG00000021313_tx_2"; exon_id "4_168276108_168276143_+"; exonnum "2"; txlen "1010";
4	ensembl	exon	168277044	168277408	0	+	.	gene_id "ENSRNOG00000021313"; gene_version "8"; transcript_id "ENSRNOT00000078821"; transcript_version "3"; exon_number "3"; gene_name "Prr4"; gene_source "ensembl"; gene_biotype "protein_coding"; transcript_name "Prr4-203"; transcript_source "ensembl"; transcript_biotype "protein_coding"; exon_id "ENSRNOE00000054349"; exon_version "6"; tag "Ensembl_canonical";
4	ensembl	CDS	168277044	168277408	0	+	2	gene_id "ENSRNOG00000021313"; gene_version "8"; transcript_id "ENSRNOT00000078821"; transcript_version "3"; exon_number "3"; gene_name "Prr4"; gene_source "ensembl"; gene_biotype "protein_coding"; transcript_name "Prr4-203"; transcript_source "ensembl"; transcript_biotype "protein_coding"; protein_id "ENSRNOP00000073391"; protein_version "3"; tag "Ensembl_canonical";
4	ensembl	exon	168277044	168277408	0	+	.	gene_id "ENSRNOG00000021313"; gene_version "8"; transcript_id "ENSRNOT00000007659"; transcript_version "8"; exon_number "2"; gene_name "Prr4"; gene_source "ensembl"; gene_biotype "protein_coding"; transcript_name "Prr4-201"; transcript_source "ensembl"; transcript_biotype "protein_coding"; exon_id "ENSRNOE00000054349"; exon_version "6";
4	ensembl	CDS	168277044	168277408	0	+	2	gene_id "ENSRNOG00000021313"; gene_version "8"; transcript_id "ENSRNOT00000007659"; transcript_version "8"; exon_number "2"; gene_name "Prr4"; gene_source "ensembl"; gene_biotype "protein_coding"; transcript_name "Prr4-201"; transcript_source "ensembl"; transcript_biotype "protein_coding"; protein_id "ENSRNOP00000007659"; protein_version "8";
4	ENSEMBL114_rn	exon	168277044	168277408	3.03117431707127	+	.	gene_id "ENSRNOG00000021313"; transcript_id "ENSRNOG00000021313_tx_2"; exon_id "4_168277044_168277408_+"; exonnum "3"; txlen "1010";
4	ensembl	five_prime_utr	168336501	168336532	0	+	.	gene_id "ENSRNOG00000021313"; gene_version "8"; transcript_id "ENSRNOT00000038396"; transcript_version "7"; gene_name "Prr4"; gene_source "ensembl"; gene_biotype "protein_coding"; transcript_name "Prr4-202"; transcript_source "ensembl"; transcript_biotype "protein_coding";
4	ensembl	exon	168336501	168336596	0	+	.	gene_id "ENSRNOG00000021313"; gene_version "8"; transcript_id "ENSRNOT00000038396"; transcript_version "7"; exon_number "1"; gene_name "Prr4"; gene_source "ensembl"; gene_biotype "protein_coding"; transcript_name "Prr4-202"; transcript_source "ensembl"; transcript_biotype "protein_coding"; exon_id "ENSRNOE00000735552"; exon_version "1";
4	ensembl	transcript	168336501	168338983	0	+	.	gene_id "ENSRNOG00000021313"; gene_version "8"; transcript_id "ENSRNOT00000038396"; transcript_version "7"; gene_name "Prr4"; gene_source "ensembl"; gene_biotype "protein_coding"; transcript_name "Prr4-202"; transcript_source "ensembl"; transcript_biotype "protein_coding";
4	ensembl	start_codon	168336533	168336535	0	+	0	gene_id "ENSRNOG00000021313"; gene_version "8"; transcript_id "ENSRNOT00000038396"; transcript_version "7"; exon_number "1"; gene_name "Prr4"; gene_source "ensembl"; gene_biotype "protein_coding"; transcript_name "Prr4-202"; transcript_source "ensembl"; transcript_biotype "protein_coding";
4	ensembl	CDS	168336533	168336596	0	+	0	gene_id "ENSRNOG00000021313"; gene_version "8"; transcript_id "ENSRNOT00000038396"; transcript_version "7"; exon_number "1"; gene_name "Prr4"; gene_source "ensembl"; gene_biotype "protein_coding"; transcript_name "Prr4-202"; transcript_source "ensembl"; transcript_biotype "protein_coding"; protein_id "ENSRNOP00000035576"; protein_version "7";
4	ensembl	exon	168337452	168337487	0	+	.	gene_id "ENSRNOG00000021313"; gene_version "8"; transcript_id "ENSRNOT00000038396"; transcript_version "7"; exon_number "2"; gene_name "Prr4"; gene_source "ensembl"; gene_biotype "protein_coding"; transcript_name "Prr4-202"; transcript_source "ensembl"; transcript_biotype "protein_coding"; exon_id "ENSRNOE00000534044"; exon_version "2";
4	ensembl	CDS	168337452	168337487	0	+	2	gene_id "ENSRNOG00000021313"; gene_version "8"; transcript_id "ENSRNOT00000038396"; transcript_version "7"; exon_number "2"; gene_name "Prr4"; gene_source "ensembl"; gene_biotype "protein_coding"; transcript_name "Prr4-202"; transcript_source "ensembl"; transcript_biotype "protein_coding"; protein_id "ENSRNOP00000035576"; protein_version "7";
4	ensembl	CDS	168338406	168338980	0	+	2	gene_id "ENSRNOG00000021313"; gene_version "8"; transcript_id "ENSRNOT00000038396"; transcript_version "7"; exon_number "3"; gene_name "Prr4"; gene_source "ensembl"; gene_biotype "protein_coding"; transcript_name "Prr4-202"; transcript_source "ensembl"; transcript_biotype "protein_coding"; protein_id "ENSRNOP00000035576"; protein_version "7";
4	ensembl	exon	168338406	168338983	0	+	.	gene_id "ENSRNOG00000021313"; gene_version "8"; transcript_id "ENSRNOT00000038396"; transcript_version "7"; exon_number "3"; gene_name "Prr4"; gene_source "ensembl"; gene_biotype "protein_coding"; transcript_name "Prr4-202"; transcript_source "ensembl"; transcript_biotype "protein_coding"; exon_id "ENSRNOE00000439649"; exon_version "5";
4	ensembl	CDS	168338564	168338980	0	+	0	gene_id "ENSRNOG00000021313"; gene_version "8"; transcript_id "ENSRNOT00000078821"; transcript_version "3"; exon_number "4"; gene_name "Prr4"; gene_source "ensembl"; gene_biotype "protein_coding"; transcript_name "Prr4-203"; transcript_source "ensembl"; transcript_biotype "protein_coding"; protein_id "ENSRNOP00000073391"; protein_version "3"; tag "Ensembl_canonical";
4	ensembl	CDS	168338564	168338980	0	+	0	gene_id "ENSRNOG00000021313"; gene_version "8"; transcript_id "ENSRNOT00000007659"; transcript_version "8"; exon_number "3"; gene_name "Prr4"; gene_source "ensembl"; gene_biotype "protein_coding"; transcript_name "Prr4-201"; transcript_source "ensembl"; transcript_biotype "protein_coding"; protein_id "ENSRNOP00000007659"; protein_version "8";
4	ensembl	exon	168338564	168338983	0	+	.	gene_id "ENSRNOG00000021313"; gene_version "8"; transcript_id "ENSRNOT00000078821"; transcript_version "3"; exon_number "4"; gene_name "Prr4"; gene_source "ensembl"; gene_biotype "protein_coding"; transcript_name "Prr4-203"; transcript_source "ensembl"; transcript_biotype "protein_coding"; exon_id "ENSRNOE00000523383"; exon_version "3"; tag "Ensembl_canonical";
4	ensembl	exon	168338564	168338983	0	+	.	gene_id "ENSRNOG00000021313"; gene_version "8"; transcript_id "ENSRNOT00000007659"; transcript_version "8"; exon_number "3"; gene_name "Prr4"; gene_source "ensembl"; gene_biotype "protein_coding"; transcript_name "Prr4-201"; transcript_source "ensembl"; transcript_biotype "protein_coding"; exon_id "ENSRNOE00000523383"; exon_version "3";
4	ENSEMBL114_rn	exon	168338564	168338983	3.03117431707127	+	.	gene_id "ENSRNOG00000021313"; transcript_id "ENSRNOG00000021313_tx_2"; exon_id "4_168338564_168338983_+"; exonnum "4"; txlen "1010";
4	ensembl	stop_codon	168338981	168338983	0	+	0	gene_id "ENSRNOG00000021313"; gene_version "8"; transcript_id "ENSRNOT00000038396"; transcript_version "7"; exon_number "3"; gene_name "Prr4"; gene_source "ensembl"; gene_biotype "protein_coding"; transcript_name "Prr4-202"; transcript_source "ensembl"; transcript_biotype "protein_coding";
4	ensembl	stop_codon	168338981	168338983	0	+	0	gene_id "ENSRNOG00000021313"; gene_version "8"; transcript_id "ENSRNOT00000078821"; transcript_version "3"; exon_number "4"; gene_name "Prr4"; gene_source "ensembl"; gene_biotype "protein_coding"; transcript_name "Prr4-203"; transcript_source "ensembl"; transcript_biotype "protein_coding"; tag "Ensembl_canonical";
4	ensembl	stop_codon	168338981	168338983	0	+	0	gene_id "ENSRNOG00000021313"; gene_version "8"; transcript_id "ENSRNOT00000007659"; transcript_version "8"; exon_number "3"; gene_name "Prr4"; gene_source "ensembl"; gene_biotype "protein_coding"; transcript_name "Prr4-201"; transcript_source "ensembl"; transcript_biotype "protein_coding";
4	sraer114_ss	exon	168340207	168340299	3.03117431707127	+	.	gene_id "ENSRNOG00000021313"; transcript_id "ENSRNOG00000021313_tx_2"; exon_id "4_168340207_168340299_+"; exonnum "5"; txlen "1010";
4	sraer114_es	exon	168414404	168414526	0.146734549146505	+	.	gene_id "sraer114_gene_29647"; transcript_id "sraer114_gene_29647_tx_1"; exon_id "4_168414404_168414526_+"; exonnum "1"; txlen "926";
4	sraer114_es	exon	168414404	168414526	0.102004237727485	+	.	gene_id "sraer114_gene_29647"; transcript_id "sraer114_gene_29647_tx_2"; exon_id "4_168414404_168414526_+"; exonnum "1"; txlen "1059";
4	sraer114_mid	exon	168416821	168416953	0.102004237727485	+	.	gene_id "sraer114_gene_29647"; transcript_id "sraer114_gene_29647_tx_2"; exon_id "4_168416821_168416953_+"; exonnum "2"; txlen "1059";
4	sraer114_ss	exon	168420241	168421043	0.146734549146505	+	.	gene_id "sraer114_gene_29647"; transcript_id "sraer114_gene_29647_tx_1"; exon_id "4_168420241_168421043_+"; exonnum "2"; txlen "926";
4	sraer114_ss	exon	168420241	168421043	0.102004237727485	+	.	gene_id "sraer114_gene_29647"; transcript_id "sraer114_gene_29647_tx_2"; exon_id "4_168420241_168421043_+"; exonnum "3"; txlen "1059";
4	ensembl	exon	168434267	168434541	0	+	.	gene_id "ENSRNOG00000066539"; gene_version "2"; transcript_id "ENSRNOT00000094331"; transcript_version "2"; exon_number "1"; gene_source "ensembl"; gene_biotype "protein_coding"; transcript_source "ensembl"; transcript_biotype "protein_coding"; exon_id "ENSRNOE00000608337"; exon_version "1"; tag "Ensembl_canonical";
4	ensembl	CDS	168434267	168434541	0	+	0	gene_id "ENSRNOG00000066539"; gene_version "2"; transcript_id "ENSRNOT00000094331"; transcript_version "2"; exon_number "1"; gene_source "ensembl"; gene_biotype "protein_coding"; transcript_source "ensembl"; transcript_biotype "protein_coding"; protein_id "ENSRNOP00000095513"; protein_version "1"; tag "Ensembl_canonical";
4	ensembl	gene	168434267	168435358	0	+	.	gene_id "ENSRNOG00000066539"; gene_version "2"; gene_source "ensembl"; gene_biotype "protein_coding";
4	ensembl	transcript	168434267	168435358	0	+	.	gene_id "ENSRNOG00000066539"; gene_version "2"; transcript_id "ENSRNOT00000094331"; transcript_version "2"; gene_source "ensembl"; gene_biotype "protein_coding"; transcript_source "ensembl"; transcript_biotype "protein_coding"; tag "Ensembl_canonical";
4	ensembl	CDS	168435250	168435355	0	+	1	gene_id "ENSRNOG00000066539"; gene_version "2"; transcript_id "ENSRNOT00000094331"; transcript_version "2"; exon_number "2"; gene_source "ensembl"; gene_biotype "protein_coding"; transcript_source "ensembl"; transcript_biotype "protein_coding"; protein_id "ENSRNOP00000095513"; protein_version "1"; tag "Ensembl_canonical";
4	ensembl	exon	168435250	168435358	0	+	.	gene_id "ENSRNOG00000066539"; gene_version "2"; transcript_id "ENSRNOT00000094331"; transcript_version "2"; exon_number "2"; gene_source "ensembl"; gene_biotype "protein_coding"; transcript_source "ensembl"; transcript_biotype "protein_coding"; exon_id "ENSRNOE00000650114"; exon_version "1"; tag "Ensembl_canonical";
4	ensembl	stop_codon	168435356	168435358	0	+	0	gene_id "ENSRNOG00000066539"; gene_version "2"; transcript_id "ENSRNOT00000094331"; transcript_version "2"; exon_number "2"; gene_source "ensembl"; gene_biotype "protein_coding"; transcript_source "ensembl"; transcript_biotype "protein_coding"; tag "Ensembl_canonical";
4	ensembl	exon	168435433	168435768	0	+	.	gene_id "ENSRNOG00000078840"; gene_version "1"; transcript_id "ENSRNOT00000157552"; transcript_version "1"; exon_number "1"; gene_source "ensembl"; gene_biotype "lncRNA"; transcript_source "ensembl"; transcript_biotype "lncRNA"; exon_id "ENSRNOE00000753994"; exon_version "1";
4	ensembl	gene	168435433	168461030	0	+	.	gene_id "ENSRNOG00000078840"; gene_version "1"; gene_source "ensembl"; gene_biotype "lncRNA";
4	ensembl	transcript	168435433	168461030	0	+	.	gene_id "ENSRNOG00000078840"; gene_version "1"; transcript_id "ENSRNOT00000157552"; transcript_version "1"; gene_source "ensembl"; gene_biotype "lncRNA"; transcript_source "ensembl"; transcript_biotype "lncRNA";
4	ensembl	exon	168435435	168435768	0	+	.	gene_id "ENSRNOG00000078840"; gene_version "1"; transcript_id "ENSRNOT00000165005"; transcript_version "1"; exon_number "1"; gene_source "ensembl"; gene_biotype "lncRNA"; transcript_source "ensembl"; transcript_biotype "lncRNA"; exon_id "ENSRNOE00000800191"; exon_version "1";
4	ensembl	transcript	168435435	168439389	0	+	.	gene_id "ENSRNOG00000078840"; gene_version "1"; transcript_id "ENSRNOT00000165005"; transcript_version "1"; gene_source "ensembl"; gene_biotype "lncRNA"; transcript_source "ensembl"; transcript_biotype "lncRNA";
4	ensembl	exon	168435438	168435768	0	+	.	gene_id "ENSRNOG00000078840"; gene_version "1"; transcript_id "ENSRNOT00000159625"; transcript_version "1"; exon_number "1"; gene_source "ensembl"; gene_biotype "lncRNA"; transcript_source "ensembl"; transcript_biotype "lncRNA"; exon_id "ENSRNOE00000699982"; exon_version "1";
4	ensembl	transcript	168435438	168439389	0	+	.	gene_id "ENSRNOG00000078840"; gene_version "1"; transcript_id "ENSRNOT00000159625"; transcript_version "1"; gene_source "ensembl"; gene_biotype "lncRNA"; transcript_source "ensembl"; transcript_biotype "lncRNA";
4	ensembl	exon	168435469	168435768	0	+	.	gene_id "ENSRNOG00000078840"; gene_version "1"; transcript_id "ENSRNOT00000157068"; transcript_version "1"; exon_number "1"; gene_source "ensembl"; gene_biotype "lncRNA"; transcript_source "ensembl"; transcript_biotype "lncRNA"; exon_id "ENSRNOE00000719309"; exon_version "1"; tag "Ensembl_canonical";
4	ensembl	transcript	168435469	168439389	0	+	.	gene_id "ENSRNOG00000078840"; gene_version "1"; transcript_id "ENSRNOT00000157068"; transcript_version "1"; gene_source "ensembl"; gene_biotype "lncRNA"; transcript_source "ensembl"; transcript_biotype "lncRNA"; tag "Ensembl_canonical";
4	ensembl	exon	168436455	168436608	0	+	.	gene_id "ENSRNOG00000078840"; gene_version "1"; transcript_id "ENSRNOT00000159625"; transcript_version "1"; exon_number "2"; gene_source "ensembl"; gene_biotype "lncRNA"; transcript_source "ensembl"; transcript_biotype "lncRNA"; exon_id "ENSRNOE00000734654"; exon_version "1";
4	ensembl	exon	168436455	168436608	0	+	.	gene_id "ENSRNOG00000078840"; gene_version "1"; transcript_id "ENSRNOT00000157068"; transcript_version "1"; exon_number "2"; gene_source "ensembl"; gene_biotype "lncRNA"; transcript_source "ensembl"; transcript_biotype "lncRNA"; exon_id "ENSRNOE00000734654"; exon_version "1"; tag "Ensembl_canonical";
4	ensembl	exon	168436471	168436608	0	+	.	gene_id "ENSRNOG00000078840"; gene_version "1"; transcript_id "ENSRNOT00000149194"; transcript_version "1"; exon_number "1"; gene_source "ensembl"; gene_biotype "lncRNA"; transcript_source "ensembl"; transcript_biotype "lncRNA"; exon_id "ENSRNOE00000790945"; exon_version "1";
4	ensembl	transcript	168436471	168439389	0	+	.	gene_id "ENSRNOG00000078840"; gene_version "1"; transcript_id "ENSRNOT00000149194"; transcript_version "1"; gene_source "ensembl"; gene_biotype "lncRNA"; transcript_source "ensembl"; transcript_biotype "lncRNA";
4	ensembl	exon	168437046	168437160	0	+	.	gene_id "ENSRNOG00000078840"; gene_version "1"; transcript_id "ENSRNOT00000149194"; transcript_version "1"; exon_number "2"; gene_source "ensembl"; gene_biotype "lncRNA"; transcript_source "ensembl"; transcript_biotype "lncRNA"; exon_id "ENSRNOE00000692758"; exon_version "1";
4	ensembl	exon	168438295	168438396	0	+	.	gene_id "ENSRNOG00000078840"; gene_version "1"; transcript_id "ENSRNOT00000165005"; transcript_version "1"; exon_number "2"; gene_source "ensembl"; gene_biotype "lncRNA"; transcript_source "ensembl"; transcript_biotype "lncRNA"; exon_id "ENSRNOE00000774262"; exon_version "1";
4	ensembl	exon	168438295	168438396	0	+	.	gene_id "ENSRNOG00000078840"; gene_version "1"; transcript_id "ENSRNOT00000157068"; transcript_version "1"; exon_number "3"; gene_source "ensembl"; gene_biotype "lncRNA"; transcript_source "ensembl"; transcript_biotype "lncRNA"; exon_id "ENSRNOE00000774262"; exon_version "1"; tag "Ensembl_canonical";
4	ensembl	exon	168438295	168438396	0	+	.	gene_id "ENSRNOG00000078840"; gene_version "1"; transcript_id "ENSRNOT00000149194"; transcript_version "1"; exon_number "3"; gene_source "ensembl"; gene_biotype "lncRNA"; transcript_source "ensembl"; transcript_biotype "lncRNA"; exon_id "ENSRNOE00000774262"; exon_version "1";
4	ENSEMBL114_rn	exon	168438295	168438396	0.716694006415844	+	.	gene_id "ENSRNOG00000078840"; transcript_id "ENSRNOG00000078840_tx_1"; exon_id "4_168438295_168438396_+"; exonnum "1"; txlen "860";
4	ENSEMBL114_rn	exon	168438295	168438396	0.1402568871242	+	.	gene_id "ENSRNOG00000078840"; transcript_id "ENSRNOG00000078840_tx_10"; exon_id "4_168438295_168438396_+"; exonnum "1"; txlen "2863";
4	ENSEMBL114_rn	exon	168438295	168438396	0.1402568871242	+	.	gene_id "ENSRNOG00000078840"; transcript_id "ENSRNOG00000078840_tx_11"; exon_id "4_168438295_168438396_+"; exonnum "1"; txlen "2460";
4	ENSEMBL114_rn	exon	168438295	168438396	0.1402568871242	+	.	gene_id "ENSRNOG00000078840"; transcript_id "ENSRNOG00000078840_tx_12"; exon_id "4_168438295_168438396_+"; exonnum "1"; txlen "2769";
4	ENSEMBL114_rn	exon	168438295	168438396	0.1402568871242	+	.	gene_id "ENSRNOG00000078840"; transcript_id "ENSRNOG00000078840_tx_13"; exon_id "4_168438295_168438396_+"; exonnum "1"; txlen "2796";
4	ENSEMBL114_rn	exon	168438295	168438396	0.1402568871242	+	.	gene_id "ENSRNOG00000078840"; transcript_id "ENSRNOG00000078840_tx_14"; exon_id "4_168438295_168438396_+"; exonnum "1"; txlen "2393";
4	ENSEMBL114_rn	exon	168438295	168438396	0.1402568871242	+	.	gene_id "ENSRNOG00000078840"; transcript_id "ENSRNOG00000078840_tx_15"; exon_id "4_168438295_168438396_+"; exonnum "1"; txlen "2702";
4	ENSEMBL114_rn	exon	168438295	168438396	0.105850942347801	+	.	gene_id "ENSRNOG00000078840"; transcript_id "ENSRNOG00000078840_tx_16"; exon_id "4_168438295_168438396_+"; exonnum "1"; txlen "3809";
4	ENSEMBL114_rn	exon	168438295	168438396	0.105850942347801	+	.	gene_id "ENSRNOG00000078840"; transcript_id "ENSRNOG00000078840_tx_17"; exon_id "4_168438295_168438396_+"; exonnum "1"; txlen "3406";
4	ENSEMBL114_rn	exon	168438295	168438396	0.105850942347801	+	.	gene_id "ENSRNOG00000078840"; transcript_id "ENSRNOG00000078840_tx_18"; exon_id "4_168438295_168438396_+"; exonnum "1"; txlen "3742";
4	ENSEMBL114_rn	exon	168438295	168438396	0.105850942347801	+	.	gene_id "ENSRNOG00000078840"; transcript_id "ENSRNOG00000078840_tx_19"; exon_id "4_168438295_168438396_+"; exonnum "1"; txlen "3715";
4	ENSEMBL114_rn	exon	168438295	168438396	0.710168401054859	+	.	gene_id "ENSRNOG00000078840"; transcript_id "ENSRNOG00000078840_tx_2"; exon_id "4_168438295_168438396_+"; exonnum "1"; txlen "1169";
4	ENSEMBL114_rn	exon	168438295	168438396	0.105850942347801	+	.	gene_id "ENSRNOG00000078840"; transcript_id "ENSRNOG00000078840_tx_20"; exon_id "4_168438295_168438396_+"; exonnum "1"; txlen "3339";
4	ENSEMBL114_rn	exon	168438295	168438396	0.105850942347801	+	.	gene_id "ENSRNOG00000078840"; transcript_id "ENSRNOG00000078840_tx_21"; exon_id "4_168438295_168438396_+"; exonnum "1"; txlen "3648";
4	ENSEMBL114_rn	exon	168438295	168438396	0.0815732864449641	+	.	gene_id "ENSRNOG00000078840"; transcript_id "ENSRNOG00000078840_tx_22"; exon_id "4_168438295_168438396_+"; exonnum "1"; txlen "1088";
4	ENSEMBL114_rn	exon	168438295	168438396	0.0776474297929969	+	.	gene_id "ENSRNOG00000078840"; transcript_id "ENSRNOG00000078840_tx_26"; exon_id "4_168438295_168438396_+"; exonnum "1"; txlen "1300";
4	ENSEMBL114_rn	exon	168438295	168438396	0.0776474297929969	+	.	gene_id "ENSRNOG00000078840"; transcript_id "ENSRNOG00000078840_tx_27"; exon_id "4_168438295_168438396_+"; exonnum "1"; txlen "897";
4	ENSEMBL114_rn	exon	168438295	168438396	0.0776474297929969	+	.	gene_id "ENSRNOG00000078840"; transcript_id "ENSRNOG00000078840_tx_28"; exon_id "4_168438295_168438396_+"; exonnum "1"; txlen "1206";
4	ENSEMBL114_rn	exon	168438295	168438396	0.0750476810839787	+	.	gene_id "ENSRNOG00000078840"; transcript_id "ENSRNOG00000078840_tx_29"; exon_id "4_168438295_168438396_+"; exonnum "1"; txlen "994";
4	ENSEMBL114_rn	exon	168438295	168438396	0.687082314415941	+	.	gene_id "ENSRNOG00000078840"; transcript_id "ENSRNOG00000078840_tx_3"; exon_id "4_168438295_168438396_+"; exonnum "1"; txlen "1263";
4	ENSEMBL114_rn	exon	168438295	168438396	0.0388218350261462	+	.	gene_id "ENSRNOG00000078840"; transcript_id "ENSRNOG00000078840_tx_30"; exon_id "4_168438295_168438396_+"; exonnum "1"; txlen "1098";
4	ENSEMBL114_rn	exon	168438295	168438396	0.0388218350261462	+	.	gene_id "ENSRNOG00000078840"; transcript_id "ENSRNOG00000078840_tx_31"; exon_id "4_168438295_168438396_+"; exonnum "1"; txlen "1192";
4	ENSEMBL114_rn	exon	168438295	168438396	0.242525928348422	+	.	gene_id "ENSRNOG00000078840"; transcript_id "ENSRNOG00000078840_tx_4"; exon_id "4_168438295_168438396_+"; exonnum "1"; txlen "1367";
4	ENSEMBL114_rn	exon	168438295	168438396	0.242525928348422	+	.	gene_id "ENSRNOG00000078840"; transcript_id "ENSRNOG00000078840_tx_5"; exon_id "4_168438295_168438396_+"; exonnum "1"; txlen "1273";
4	ENSEMBL114_rn	exon	168438295	168438396	0.242525928348422	+	.	gene_id "ENSRNOG00000078840"; transcript_id "ENSRNOG00000078840_tx_6"; exon_id "4_168438295_168438396_+"; exonnum "1"; txlen "964";
4	ENSEMBL114_rn	exon	168438295	168438396	0.141602697889263	+	.	gene_id "ENSRNOG00000078840"; transcript_id "ENSRNOG00000078840_tx_7"; exon_id "4_168438295_168438396_+"; exonnum "1"; txlen "1196";
4	ENSEMBL114_rn	exon	168438295	168438396	0.141602697889263	+	.	gene_id "ENSRNOG00000078840"; transcript_id "ENSRNOG00000078840_tx_8"; exon_id "4_168438295_168438396_+"; exonnum "1"; txlen "793";
4	ENSEMBL114_rn	exon	168438295	168438396	0.141602697889263	+	.	gene_id "ENSRNOG00000078840"; transcript_id "ENSRNOG00000078840_tx_9"; exon_id "4_168438295_168438396_+"; exonnum "1"; txlen "1102";
4	sraer114_es	exon	168438516	168438595	0.0788514374639615	+	.	gene_id "ENSRNOG00000078840"; transcript_id "ENSRNOG00000078840_tx_23"; exon_id "4_168438516_168438595_+"; exonnum "1"; txlen "1241";
4	sraer114_es	exon	168438516	168438595	0.0788514374639615	+	.	gene_id "ENSRNOG00000078840"; transcript_id "ENSRNOG00000078840_tx_24"; exon_id "4_168438516_168438595_+"; exonnum "1"; txlen "838";
4	sraer114_es	exon	168438516	168438595	0.0788514374639615	+	.	gene_id "ENSRNOG00000078840"; transcript_id "ENSRNOG00000078840_tx_25"; exon_id "4_168438516_168438595_+"; exonnum "1"; txlen "1147";
4	sraer114_es	exon	168438516	168438595	0.031831350269322	+	.	gene_id "ENSRNOG00000078840"; transcript_id "ENSRNOG00000078840_tx_32"; exon_id "4_168438516_168438595_+"; exonnum "1"; txlen "2841";
4	sraer114_es	exon	168438516	168438595	0.031831350269322	+	.	gene_id "ENSRNOG00000078840"; transcript_id "ENSRNOG00000078840_tx_33"; exon_id "4_168438516_168438595_+"; exonnum "1"; txlen "1345";
4	sraer114_es	exon	168438516	168438595	0.031831350269322	+	.	gene_id "ENSRNOG00000078840"; transcript_id "ENSRNOG00000078840_tx_34"; exon_id "4_168438516_168438595_+"; exonnum "1"; txlen "2438";
4	sraer114_es	exon	168438516	168438595	0.031831350269322	+	.	gene_id "ENSRNOG00000078840"; transcript_id "ENSRNOG00000078840_tx_35"; exon_id "4_168438516_168438595_+"; exonnum "1"; txlen "942";
4	sraer114_es	exon	168438516	168438595	0.031831350269322	+	.	gene_id "ENSRNOG00000078840"; transcript_id "ENSRNOG00000078840_tx_36"; exon_id "4_168438516_168438595_+"; exonnum "1"; txlen "2774";
4	sraer114_es	exon	168438516	168438595	0.031831350269322	+	.	gene_id "ENSRNOG00000078840"; transcript_id "ENSRNOG00000078840_tx_37"; exon_id "4_168438516_168438595_+"; exonnum "1"; txlen "1278";
4	sraer114_es	exon	168438516	168438595	0.031831350269322	+	.	gene_id "ENSRNOG00000078840"; transcript_id "ENSRNOG00000078840_tx_38"; exon_id "4_168438516_168438595_+"; exonnum "1"; txlen "3787";
4	sraer114_es	exon	168438516	168438595	0.031831350269322	+	.	gene_id "ENSRNOG00000078840"; transcript_id "ENSRNOG00000078840_tx_39"; exon_id "4_168438516_168438595_+"; exonnum "1"; txlen "2747";
4	sraer114_es	exon	168438516	168438595	0.031831350269322	+	.	gene_id "ENSRNOG00000078840"; transcript_id "ENSRNOG00000078840_tx_40"; exon_id "4_168438516_168438595_+"; exonnum "1"; txlen "1251";
4	sraer114_es	exon	168438516	168438595	0.031831350269322	+	.	gene_id "ENSRNOG00000078840"; transcript_id "ENSRNOG00000078840_tx_41"; exon_id "4_168438516_168438595_+"; exonnum "1"; txlen "2371";
4	sraer114_es	exon	168438516	168438595	0.031831350269322	+	.	gene_id "ENSRNOG00000078840"; transcript_id "ENSRNOG00000078840_tx_42"; exon_id "4_168438516_168438595_+"; exonnum "1"; txlen "3384";
4	sraer114_es	exon	168438516	168438595	0.031831350269322	+	.	gene_id "ENSRNOG00000078840"; transcript_id "ENSRNOG00000078840_tx_43"; exon_id "4_168438516_168438595_+"; exonnum "1"; txlen "1174";
4	sraer114_es	exon	168438516	168438595	0.031831350269322	+	.	gene_id "ENSRNOG00000078840"; transcript_id "ENSRNOG00000078840_tx_44"; exon_id "4_168438516_168438595_+"; exonnum "1"; txlen "875";
4	sraer114_es	exon	168438516	168438595	0.031831350269322	+	.	gene_id "ENSRNOG00000078840"; transcript_id "ENSRNOG00000078840_tx_45"; exon_id "4_168438516_168438595_+"; exonnum "1"; txlen "2680";
4	sraer114_es	exon	168438516	168438595	0.031831350269322	+	.	gene_id "ENSRNOG00000078840"; transcript_id "ENSRNOG00000078840_tx_46"; exon_id "4_168438516_168438595_+"; exonnum "1"; txlen "3693";
4	sraer114_es	exon	168438516	168438595	0.031831350269322	+	.	gene_id "ENSRNOG00000078840"; transcript_id "ENSRNOG00000078840_tx_47"; exon_id "4_168438516_168438595_+"; exonnum "1"; txlen "3720";
4	sraer114_es	exon	168438516	168438595	0.031831350269322	+	.	gene_id "ENSRNOG00000078840"; transcript_id "ENSRNOG00000078840_tx_48"; exon_id "4_168438516_168438595_+"; exonnum "1"; txlen "1184";
4	sraer114_es	exon	168438516	168438595	0.031831350269322	+	.	gene_id "ENSRNOG00000078840"; transcript_id "ENSRNOG00000078840_tx_49"; exon_id "4_168438516_168438595_+"; exonnum "1"; txlen "3317";
4	sraer114_es	exon	168438516	168438595	0.031831350269322	+	.	gene_id "ENSRNOG00000078840"; transcript_id "ENSRNOG00000078840_tx_50"; exon_id "4_168438516_168438595_+"; exonnum "1"; txlen "3626";
4	sraer114_es	exon	168438516	168438595	0.031831350269322	+	.	gene_id "ENSRNOG00000078840"; transcript_id "ENSRNOG00000078840_tx_51"; exon_id "4_168438516_168438595_+"; exonnum "1"; txlen "771";
4	ensembl	exon	168438942	168439110	0	+	.	gene_id "ENSRNOG00000078840"; gene_version "1"; transcript_id "ENSRNOT00000157552"; transcript_version "1"; exon_number "2"; gene_source "ensembl"; gene_biotype "lncRNA"; transcript_source "ensembl"; transcript_biotype "lncRNA"; exon_id "ENSRNOE00000723056"; exon_version "1";
4	ENSEMBL114_rn	exon	168438942	168439110	0.716694006415844	+	.	gene_id "ENSRNOG00000078840"; transcript_id "ENSRNOG00000078840_tx_1"; exon_id "4_168438942_168439110_+"; exonnum "2"; txlen "860";
4	ENSEMBL114_rn	exon	168438942	168439110	0.1402568871242	+	.	gene_id "ENSRNOG00000078840"; transcript_id "ENSRNOG00000078840_tx_10"; exon_id "4_168438942_168439110_+"; exonnum "2"; txlen "2863";
4	ENSEMBL114_rn	exon	168438942	168439110	0.1402568871242	+	.	gene_id "ENSRNOG00000078840"; transcript_id "ENSRNOG00000078840_tx_11"; exon_id "4_168438942_168439110_+"; exonnum "2"; txlen "2460";
4	ENSEMBL114_rn	exon	168438942	168439110	0.1402568871242	+	.	gene_id "ENSRNOG00000078840"; transcript_id "ENSRNOG00000078840_tx_12"; exon_id "4_168438942_168439110_+"; exonnum "2"; txlen "2769";
4	ENSEMBL114_rn	exon	168438942	168439110	0.1402568871242	+	.	gene_id "ENSRNOG00000078840"; transcript_id "ENSRNOG00000078840_tx_13"; exon_id "4_168438942_168439110_+"; exonnum "2"; txlen "2796";
4	ENSEMBL114_rn	exon	168438942	168439110	0.1402568871242	+	.	gene_id "ENSRNOG00000078840"; transcript_id "ENSRNOG00000078840_tx_14"; exon_id "4_168438942_168439110_+"; exonnum "2"; txlen "2393";
4	ENSEMBL114_rn	exon	168438942	168439110	0.1402568871242	+	.	gene_id "ENSRNOG00000078840"; transcript_id "ENSRNOG00000078840_tx_15"; exon_id "4_168438942_168439110_+"; exonnum "2"; txlen "2702";
4	ENSEMBL114_rn	exon	168438942	168439110	0.105850942347801	+	.	gene_id "ENSRNOG00000078840"; transcript_id "ENSRNOG00000078840_tx_16"; exon_id "4_168438942_168439110_+"; exonnum "2"; txlen "3809";
4	ENSEMBL114_rn	exon	168438942	168439110	0.105850942347801	+	.	gene_id "ENSRNOG00000078840"; transcript_id "ENSRNOG00000078840_tx_17"; exon_id "4_168438942_168439110_+"; exonnum "2"; txlen "3406";
4	ENSEMBL114_rn	exon	168438942	168439110	0.105850942347801	+	.	gene_id "ENSRNOG00000078840"; transcript_id "ENSRNOG00000078840_tx_18"; exon_id "4_168438942_168439110_+"; exonnum "2"; txlen "3742";
4	ENSEMBL114_rn	exon	168438942	168439110	0.105850942347801	+	.	gene_id "ENSRNOG00000078840"; transcript_id "ENSRNOG00000078840_tx_19"; exon_id "4_168438942_168439110_+"; exonnum "2"; txlen "3715";
4	ENSEMBL114_rn	exon	168438942	168439110	0.710168401054859	+	.	gene_id "ENSRNOG00000078840"; transcript_id "ENSRNOG00000078840_tx_2"; exon_id "4_168438942_168439110_+"; exonnum "2"; txlen "1169";
4	ENSEMBL114_rn	exon	168438942	168439110	0.105850942347801	+	.	gene_id "ENSRNOG00000078840"; transcript_id "ENSRNOG00000078840_tx_20"; exon_id "4_168438942_168439110_+"; exonnum "2"; txlen "3339";
4	ENSEMBL114_rn	exon	168438942	168439110	0.105850942347801	+	.	gene_id "ENSRNOG00000078840"; transcript_id "ENSRNOG00000078840_tx_21"; exon_id "4_168438942_168439110_+"; exonnum "2"; txlen "3648";
4	ENSEMBL114_rn	exon	168438942	168439110	0.0815732864449641	+	.	gene_id "ENSRNOG00000078840"; transcript_id "ENSRNOG00000078840_tx_22"; exon_id "4_168438942_168439110_+"; exonnum "2"; txlen "1088";
4	ENSEMBL114_rn	exon	168438942	168439110	0.0788514374639615	+	.	gene_id "ENSRNOG00000078840"; transcript_id "ENSRNOG00000078840_tx_23"; exon_id "4_168438942_168439110_+"; exonnum "2"; txlen "1241";
4	ENSEMBL114_rn	exon	168438942	168439110	0.0788514374639615	+	.	gene_id "ENSRNOG00000078840"; transcript_id "ENSRNOG00000078840_tx_24"; exon_id "4_168438942_168439110_+"; exonnum "2"; txlen "838";
4	ENSEMBL114_rn	exon	168438942	168439110	0.0788514374639615	+	.	gene_id "ENSRNOG00000078840"; transcript_id "ENSRNOG00000078840_tx_25"; exon_id "4_168438942_168439110_+"; exonnum "2"; txlen "1147";
4	ENSEMBL114_rn	exon	168438942	168439110	0.0776474297929969	+	.	gene_id "ENSRNOG00000078840"; transcript_id "ENSRNOG00000078840_tx_26"; exon_id "4_168438942_168439110_+"; exonnum "2"; txlen "1300";
4	ENSEMBL114_rn	exon	168438942	168439110	0.0776474297929969	+	.	gene_id "ENSRNOG00000078840"; transcript_id "ENSRNOG00000078840_tx_27"; exon_id "4_168438942_168439110_+"; exonnum "2"; txlen "897";
4	ENSEMBL114_rn	exon	168438942	168439110	0.0776474297929969	+	.	gene_id "ENSRNOG00000078840"; transcript_id "ENSRNOG00000078840_tx_28"; exon_id "4_168438942_168439110_+"; exonnum "2"; txlen "1206";
4	ENSEMBL114_rn	exon	168438942	168439110	0.0750476810839787	+	.	gene_id "ENSRNOG00000078840"; transcript_id "ENSRNOG00000078840_tx_29"; exon_id "4_168438942_168439110_+"; exonnum "2"; txlen "994";
4	ENSEMBL114_rn	exon	168438942	168439110	0.687082314415941	+	.	gene_id "ENSRNOG00000078840"; transcript_id "ENSRNOG00000078840_tx_3"; exon_id "4_168438942_168439110_+"; exonnum "2"; txlen "1263";
4	ENSEMBL114_rn	exon	168438942	168439110	0.0388218350261462	+	.	gene_id "ENSRNOG00000078840"; transcript_id "ENSRNOG00000078840_tx_30"; exon_id "4_168438942_168439110_+"; exonnum "2"; txlen "1098";
4	ENSEMBL114_rn	exon	168438942	168439110	0.0388218350261462	+	.	gene_id "ENSRNOG00000078840"; transcript_id "ENSRNOG00000078840_tx_31"; exon_id "4_168438942_168439110_+"; exonnum "2"; txlen "1192";
4	ENSEMBL114_rn	exon	168438942	168439110	0.031831350269322	+	.	gene_id "ENSRNOG00000078840"; transcript_id "ENSRNOG00000078840_tx_32"; exon_id "4_168438942_168439110_+"; exonnum "2"; txlen "2841";
4	ENSEMBL114_rn	exon	168438942	168439110	0.031831350269322	+	.	gene_id "ENSRNOG00000078840"; transcript_id "ENSRNOG00000078840_tx_33"; exon_id "4_168438942_168439110_+"; exonnum "2"; txlen "1345";
4	ENSEMBL114_rn	exon	168438942	168439110	0.031831350269322	+	.	gene_id "ENSRNOG00000078840"; transcript_id "ENSRNOG00000078840_tx_34"; exon_id "4_168438942_168439110_+"; exonnum "2"; txlen "2438";
4	ENSEMBL114_rn	exon	168438942	168439110	0.031831350269322	+	.	gene_id "ENSRNOG00000078840"; transcript_id "ENSRNOG00000078840_tx_35"; exon_id "4_168438942_168439110_+"; exonnum "2"; txlen "942";
4	ENSEMBL114_rn	exon	168438942	168439110	0.031831350269322	+	.	gene_id "ENSRNOG00000078840"; transcript_id "ENSRNOG00000078840_tx_36"; exon_id "4_168438942_168439110_+"; exonnum "2"; txlen "2774";
4	ENSEMBL114_rn	exon	168438942	168439110	0.031831350269322	+	.	gene_id "ENSRNOG00000078840"; transcript_id "ENSRNOG00000078840_tx_37"; exon_id "4_168438942_168439110_+"; exonnum "2"; txlen "1278";
4	ENSEMBL114_rn	exon	168438942	168439110	0.031831350269322	+	.	gene_id "ENSRNOG00000078840"; transcript_id "ENSRNOG00000078840_tx_38"; exon_id "4_168438942_168439110_+"; exonnum "2"; txlen "3787";
4	ENSEMBL114_rn	exon	168438942	168439110	0.031831350269322	+	.	gene_id "ENSRNOG00000078840"; transcript_id "ENSRNOG00000078840_tx_39"; exon_id "4_168438942_168439110_+"; exonnum "2"; txlen "2747";
4	ENSEMBL114_rn	exon	168438942	168439110	0.242525928348422	+	.	gene_id "ENSRNOG00000078840"; transcript_id "ENSRNOG00000078840_tx_4"; exon_id "4_168438942_168439110_+"; exonnum "2"; txlen "1367";
4	ENSEMBL114_rn	exon	168438942	168439110	0.031831350269322	+	.	gene_id "ENSRNOG00000078840"; transcript_id "ENSRNOG00000078840_tx_40"; exon_id "4_168438942_168439110_+"; exonnum "2"; txlen "1251";
4	ENSEMBL114_rn	exon	168438942	168439110	0.031831350269322	+	.	gene_id "ENSRNOG00000078840"; transcript_id "ENSRNOG00000078840_tx_41"; exon_id "4_168438942_168439110_+"; exonnum "2"; txlen "2371";
4	ENSEMBL114_rn	exon	168438942	168439110	0.031831350269322	+	.	gene_id "ENSRNOG00000078840"; transcript_id "ENSRNOG00000078840_tx_42"; exon_id "4_168438942_168439110_+"; exonnum "2"; txlen "3384";
4	ENSEMBL114_rn	exon	168438942	168439110	0.031831350269322	+	.	gene_id "ENSRNOG00000078840"; transcript_id "ENSRNOG00000078840_tx_43"; exon_id "4_168438942_168439110_+"; exonnum "2"; txlen "1174";
4	ENSEMBL114_rn	exon	168438942	168439110	0.031831350269322	+	.	gene_id "ENSRNOG00000078840"; transcript_id "ENSRNOG00000078840_tx_44"; exon_id "4_168438942_168439110_+"; exonnum "2"; txlen "875";
4	ENSEMBL114_rn	exon	168438942	168439110	0.031831350269322	+	.	gene_id "ENSRNOG00000078840"; transcript_id "ENSRNOG00000078840_tx_45"; exon_id "4_168438942_168439110_+"; exonnum "2"; txlen "2680";
4	ENSEMBL114_rn	exon	168438942	168439110	0.031831350269322	+	.	gene_id "ENSRNOG00000078840"; transcript_id "ENSRNOG00000078840_tx_46"; exon_id "4_168438942_168439110_+"; exonnum "2"; txlen "3693";
4	ENSEMBL114_rn	exon	168438942	168439110	0.031831350269322	+	.	gene_id "ENSRNOG00000078840"; transcript_id "ENSRNOG00000078840_tx_47"; exon_id "4_168438942_168439110_+"; exonnum "2"; txlen "3720";
4	ENSEMBL114_rn	exon	168438942	168439110	0.031831350269322	+	.	gene_id "ENSRNOG00000078840"; transcript_id "ENSRNOG00000078840_tx_48"; exon_id "4_168438942_168439110_+"; exonnum "2"; txlen "1184";
4	ENSEMBL114_rn	exon	168438942	168439110	0.031831350269322	+	.	gene_id "ENSRNOG00000078840"; transcript_id "ENSRNOG00000078840_tx_49"; exon_id "4_168438942_168439110_+"; exonnum "2"; txlen "3317";
4	ENSEMBL114_rn	exon	168438942	168439110	0.242525928348422	+	.	gene_id "ENSRNOG00000078840"; transcript_id "ENSRNOG00000078840_tx_5"; exon_id "4_168438942_168439110_+"; exonnum "2"; txlen "1273";
4	ENSEMBL114_rn	exon	168438942	168439110	0.031831350269322	+	.	gene_id "ENSRNOG00000078840"; transcript_id "ENSRNOG00000078840_tx_50"; exon_id "4_168438942_168439110_+"; exonnum "2"; txlen "3626";
4	ENSEMBL114_rn	exon	168438942	168439110	0.031831350269322	+	.	gene_id "ENSRNOG00000078840"; transcript_id "ENSRNOG00000078840_tx_51"; exon_id "4_168438942_168439110_+"; exonnum "2"; txlen "771";
4	ENSEMBL114_rn	exon	168438942	168439110	0.242525928348422	+	.	gene_id "ENSRNOG00000078840"; transcript_id "ENSRNOG00000078840_tx_6"; exon_id "4_168438942_168439110_+"; exonnum "2"; txlen "964";
4	ENSEMBL114_rn	exon	168438942	168439110	0.141602697889263	+	.	gene_id "ENSRNOG00000078840"; transcript_id "ENSRNOG00000078840_tx_7"; exon_id "4_168438942_168439110_+"; exonnum "2"; txlen "1196";
4	ENSEMBL114_rn	exon	168438942	168439110	0.141602697889263	+	.	gene_id "ENSRNOG00000078840"; transcript_id "ENSRNOG00000078840_tx_8"; exon_id "4_168438942_168439110_+"; exonnum "2"; txlen "793";
4	ENSEMBL114_rn	exon	168438942	168439110	0.141602697889263	+	.	gene_id "ENSRNOG00000078840"; transcript_id "ENSRNOG00000078840_tx_9"; exon_id "4_168438942_168439110_+"; exonnum "2"; txlen "1102";
4	ensembl	exon	168438942	168439389	0	+	.	gene_id "ENSRNOG00000078840"; gene_version "1"; transcript_id "ENSRNOT00000165005"; transcript_version "1"; exon_number "3"; gene_source "ensembl"; gene_biotype "lncRNA"; transcript_source "ensembl"; transcript_biotype "lncRNA"; exon_id "ENSRNOE00000785437"; exon_version "1";
4	ensembl	exon	168438942	168439389	0	+	.	gene_id "ENSRNOG00000078840"; gene_version "1"; transcript_id "ENSRNOT00000159625"; transcript_version "1"; exon_number "3"; gene_source "ensembl"; gene_biotype "lncRNA"; transcript_source "ensembl"; transcript_biotype "lncRNA"; exon_id "ENSRNOE00000785437"; exon_version "1";
4	ensembl	exon	168438942	168439389	0	+	.	gene_id "ENSRNOG00000078840"; gene_version "1"; transcript_id "ENSRNOT00000157068"; transcript_version "1"; exon_number "4"; gene_source "ensembl"; gene_biotype "lncRNA"; transcript_source "ensembl"; transcript_biotype "lncRNA"; exon_id "ENSRNOE00000785437"; exon_version "1"; tag "Ensembl_canonical";
4	ensembl	exon	168438942	168439389	0	+	.	gene_id "ENSRNOG00000078840"; gene_version "1"; transcript_id "ENSRNOT00000149194"; transcript_version "1"; exon_number "4"; gene_source "ensembl"; gene_biotype "lncRNA"; transcript_source "ensembl"; transcript_biotype "lncRNA"; exon_id "ENSRNOE00000785437"; exon_version "1";
4	sraer114_mid	exon	168439619	168439793	0.716694006415844	+	.	gene_id "ENSRNOG00000078840"; transcript_id "ENSRNOG00000078840_tx_1"; exon_id "4_168439619_168439793_+"; exonnum "3"; txlen "860";
4	sraer114_mid	exon	168439619	168439793	0.1402568871242	+	.	gene_id "ENSRNOG00000078840"; transcript_id "ENSRNOG00000078840_tx_10"; exon_id "4_168439619_168439793_+"; exonnum "3"; txlen "2863";
4	sraer114_mid	exon	168439619	168439793	0.1402568871242	+	.	gene_id "ENSRNOG00000078840"; transcript_id "ENSRNOG00000078840_tx_11"; exon_id "4_168439619_168439793_+"; exonnum "3"; txlen "2460";
4	sraer114_mid	exon	168439619	168439793	0.1402568871242	+	.	gene_id "ENSRNOG00000078840"; transcript_id "ENSRNOG00000078840_tx_12"; exon_id "4_168439619_168439793_+"; exonnum "3"; txlen "2769";
4	sraer114_mid	exon	168439619	168439793	0.105850942347801	+	.	gene_id "ENSRNOG00000078840"; transcript_id "ENSRNOG00000078840_tx_16"; exon_id "4_168439619_168439793_+"; exonnum "3"; txlen "3809";
4	sraer114_mid	exon	168439619	168439793	0.105850942347801	+	.	gene_id "ENSRNOG00000078840"; transcript_id "ENSRNOG00000078840_tx_17"; exon_id "4_168439619_168439793_+"; exonnum "3"; txlen "3406";
4	sraer114_mid	exon	168439619	168439793	0.105850942347801	+	.	gene_id "ENSRNOG00000078840"; transcript_id "ENSRNOG00000078840_tx_19"; exon_id "4_168439619_168439793_+"; exonnum "3"; txlen "3715";
4	sraer114_mid	exon	168439619	168439793	0.710168401054859	+	.	gene_id "ENSRNOG00000078840"; transcript_id "ENSRNOG00000078840_tx_2"; exon_id "4_168439619_168439793_+"; exonnum "3"; txlen "1169";
4	sraer114_mid	exon	168439619	168439793	0.0788514374639615	+	.	gene_id "ENSRNOG00000078840"; transcript_id "ENSRNOG00000078840_tx_23"; exon_id "4_168439619_168439793_+"; exonnum "3"; txlen "1241";
4	sraer114_mid	exon	168439619	168439793	0.0788514374639615	+	.	gene_id "ENSRNOG00000078840"; transcript_id "ENSRNOG00000078840_tx_24"; exon_id "4_168439619_168439793_+"; exonnum "3"; txlen "838";
4	sraer114_mid	exon	168439619	168439793	0.0788514374639615	+	.	gene_id "ENSRNOG00000078840"; transcript_id "ENSRNOG00000078840_tx_25"; exon_id "4_168439619_168439793_+"; exonnum "3"; txlen "1147";
4	sraer114_mid	exon	168439619	168439793	0.687082314415941	+	.	gene_id "ENSRNOG00000078840"; transcript_id "ENSRNOG00000078840_tx_3"; exon_id "4_168439619_168439793_+"; exonnum "3"; txlen "1263";
4	sraer114_mid	exon	168439619	168439793	0.031831350269322	+	.	gene_id "ENSRNOG00000078840"; transcript_id "ENSRNOG00000078840_tx_32"; exon_id "4_168439619_168439793_+"; exonnum "3"; txlen "2841";
4	sraer114_mid	exon	168439619	168439793	0.031831350269322	+	.	gene_id "ENSRNOG00000078840"; transcript_id "ENSRNOG00000078840_tx_33"; exon_id "4_168439619_168439793_+"; exonnum "3"; txlen "1345";
4	sraer114_mid	exon	168439619	168439793	0.031831350269322	+	.	gene_id "ENSRNOG00000078840"; transcript_id "ENSRNOG00000078840_tx_34"; exon_id "4_168439619_168439793_+"; exonnum "3"; txlen "2438";
4	sraer114_mid	exon	168439619	168439793	0.031831350269322	+	.	gene_id "ENSRNOG00000078840"; transcript_id "ENSRNOG00000078840_tx_35"; exon_id "4_168439619_168439793_+"; exonnum "3"; txlen "942";
4	sraer114_mid	exon	168439619	168439793	0.031831350269322	+	.	gene_id "ENSRNOG00000078840"; transcript_id "ENSRNOG00000078840_tx_38"; exon_id "4_168439619_168439793_+"; exonnum "3"; txlen "3787";
4	sraer114_mid	exon	168439619	168439793	0.031831350269322	+	.	gene_id "ENSRNOG00000078840"; transcript_id "ENSRNOG00000078840_tx_39"; exon_id "4_168439619_168439793_+"; exonnum "3"; txlen "2747";
4	sraer114_mid	exon	168439619	168439793	0.242525928348422	+	.	gene_id "ENSRNOG00000078840"; transcript_id "ENSRNOG00000078840_tx_4"; exon_id "4_168439619_168439793_+"; exonnum "3"; txlen "1367";
4	sraer114_mid	exon	168439619	168439793	0.031831350269322	+	.	gene_id "ENSRNOG00000078840"; transcript_id "ENSRNOG00000078840_tx_40"; exon_id "4_168439619_168439793_+"; exonnum "3"; txlen "1251";
4	sraer114_mid	exon	168439619	168439793	0.031831350269322	+	.	gene_id "ENSRNOG00000078840"; transcript_id "ENSRNOG00000078840_tx_42"; exon_id "4_168439619_168439793_+"; exonnum "3"; txlen "3384";
4	sraer114_mid	exon	168439619	168439793	0.031831350269322	+	.	gene_id "ENSRNOG00000078840"; transcript_id "ENSRNOG00000078840_tx_46"; exon_id "4_168439619_168439793_+"; exonnum "3"; txlen "3693";
4	sraer114_mid	exon	168439619	168439793	0.242525928348422	+	.	gene_id "ENSRNOG00000078840"; transcript_id "ENSRNOG00000078840_tx_5"; exon_id "4_168439619_168439793_+"; exonnum "3"; txlen "1273";
4	sraer114_mid	exon	168439619	168439793	0.242525928348422	+	.	gene_id "ENSRNOG00000078840"; transcript_id "ENSRNOG00000078840_tx_6"; exon_id "4_168439619_168439793_+"; exonnum "3"; txlen "964";
4	sraer114_mid	exon	168439686	168439793	0.1402568871242	+	.	gene_id "ENSRNOG00000078840"; transcript_id "ENSRNOG00000078840_tx_13"; exon_id "4_168439686_168439793_+"; exonnum "3"; txlen "2796";
4	sraer114_mid	exon	168439686	168439793	0.1402568871242	+	.	gene_id "ENSRNOG00000078840"; transcript_id "ENSRNOG00000078840_tx_14"; exon_id "4_168439686_168439793_+"; exonnum "3"; txlen "2393";
4	sraer114_mid	exon	168439686	168439793	0.1402568871242	+	.	gene_id "ENSRNOG00000078840"; transcript_id "ENSRNOG00000078840_tx_15"; exon_id "4_168439686_168439793_+"; exonnum "3"; txlen "2702";
4	sraer114_mid	exon	168439686	168439793	0.105850942347801	+	.	gene_id "ENSRNOG00000078840"; transcript_id "ENSRNOG00000078840_tx_18"; exon_id "4_168439686_168439793_+"; exonnum "3"; txlen "3742";
4	sraer114_mid	exon	168439686	168439793	0.105850942347801	+	.	gene_id "ENSRNOG00000078840"; transcript_id "ENSRNOG00000078840_tx_20"; exon_id "4_168439686_168439793_+"; exonnum "3"; txlen "3339";
4	sraer114_mid	exon	168439686	168439793	0.105850942347801	+	.	gene_id "ENSRNOG00000078840"; transcript_id "ENSRNOG00000078840_tx_21"; exon_id "4_168439686_168439793_+"; exonnum "3"; txlen "3648";
4	sraer114_mid	exon	168439686	168439793	0.0776474297929969	+	.	gene_id "ENSRNOG00000078840"; transcript_id "ENSRNOG00000078840_tx_26"; exon_id "4_168439686_168439793_+"; exonnum "3"; txlen "1300";
4	sraer114_mid	exon	168439686	168439793	0.0776474297929969	+	.	gene_id "ENSRNOG00000078840"; transcript_id "ENSRNOG00000078840_tx_27"; exon_id "4_168439686_168439793_+"; exonnum "3"; txlen "897";
4	sraer114_mid	exon	168439686	168439793	0.0776474297929969	+	.	gene_id "ENSRNOG00000078840"; transcript_id "ENSRNOG00000078840_tx_28"; exon_id "4_168439686_168439793_+"; exonnum "3"; txlen "1206";
4	sraer114_mid	exon	168439686	168439793	0.031831350269322	+	.	gene_id "ENSRNOG00000078840"; transcript_id "ENSRNOG00000078840_tx_36"; exon_id "4_168439686_168439793_+"; exonnum "3"; txlen "2774";
4	sraer114_mid	exon	168439686	168439793	0.031831350269322	+	.	gene_id "ENSRNOG00000078840"; transcript_id "ENSRNOG00000078840_tx_37"; exon_id "4_168439686_168439793_+"; exonnum "3"; txlen "1278";
4	sraer114_mid	exon	168439686	168439793	0.031831350269322	+	.	gene_id "ENSRNOG00000078840"; transcript_id "ENSRNOG00000078840_tx_41"; exon_id "4_168439686_168439793_+"; exonnum "3"; txlen "2371";
4	sraer114_mid	exon	168439686	168439793	0.031831350269322	+	.	gene_id "ENSRNOG00000078840"; transcript_id "ENSRNOG00000078840_tx_43"; exon_id "4_168439686_168439793_+"; exonnum "3"; txlen "1174";
4	sraer114_mid	exon	168439686	168439793	0.031831350269322	+	.	gene_id "ENSRNOG00000078840"; transcript_id "ENSRNOG00000078840_tx_44"; exon_id "4_168439686_168439793_+"; exonnum "3"; txlen "875";
4	sraer114_mid	exon	168439686	168439793	0.031831350269322	+	.	gene_id "ENSRNOG00000078840"; transcript_id "ENSRNOG00000078840_tx_45"; exon_id "4_168439686_168439793_+"; exonnum "3"; txlen "2680";
4	sraer114_mid	exon	168439686	168439793	0.031831350269322	+	.	gene_id "ENSRNOG00000078840"; transcript_id "ENSRNOG00000078840_tx_47"; exon_id "4_168439686_168439793_+"; exonnum "3"; txlen "3720";
4	sraer114_mid	exon	168439686	168439793	0.031831350269322	+	.	gene_id "ENSRNOG00000078840"; transcript_id "ENSRNOG00000078840_tx_48"; exon_id "4_168439686_168439793_+"; exonnum "3"; txlen "1184";
4	sraer114_mid	exon	168439686	168439793	0.031831350269322	+	.	gene_id "ENSRNOG00000078840"; transcript_id "ENSRNOG00000078840_tx_49"; exon_id "4_168439686_168439793_+"; exonnum "3"; txlen "3317";
4	sraer114_mid	exon	168439686	168439793	0.031831350269322	+	.	gene_id "ENSRNOG00000078840"; transcript_id "ENSRNOG00000078840_tx_50"; exon_id "4_168439686_168439793_+"; exonnum "3"; txlen "3626";
4	sraer114_mid	exon	168439686	168439793	0.031831350269322	+	.	gene_id "ENSRNOG00000078840"; transcript_id "ENSRNOG00000078840_tx_51"; exon_id "4_168439686_168439793_+"; exonnum "3"; txlen "771";
4	sraer114_mid	exon	168439686	168439793	0.141602697889263	+	.	gene_id "ENSRNOG00000078840"; transcript_id "ENSRNOG00000078840_tx_7"; exon_id "4_168439686_168439793_+"; exonnum "3"; txlen "1196";
4	sraer114_mid	exon	168439686	168439793	0.141602697889263	+	.	gene_id "ENSRNOG00000078840"; transcript_id "ENSRNOG00000078840_tx_8"; exon_id "4_168439686_168439793_+"; exonnum "3"; txlen "793";
4	sraer114_mid	exon	168439686	168439793	0.141602697889263	+	.	gene_id "ENSRNOG00000078840"; transcript_id "ENSRNOG00000078840_tx_9"; exon_id "4_168439686_168439793_+"; exonnum "3"; txlen "1102";
4	ensembl	exon	168458235	168458396	0	+	.	gene_id "ENSRNOG00000078840"; gene_version "1"; transcript_id "ENSRNOT00000157552"; transcript_version "1"; exon_number "3"; gene_source "ensembl"; gene_biotype "lncRNA"; transcript_source "ensembl"; transcript_biotype "lncRNA"; exon_id "ENSRNOE00000780141"; exon_version "1";
4	ENSEMBL114_rn	exon	168458235	168458396	0.716694006415844	+	.	gene_id "ENSRNOG00000078840"; transcript_id "ENSRNOG00000078840_tx_1"; exon_id "4_168458235_168458396_+"; exonnum "4"; txlen "860";
4	ENSEMBL114_rn	exon	168458235	168458396	0.1402568871242	+	.	gene_id "ENSRNOG00000078840"; transcript_id "ENSRNOG00000078840_tx_10"; exon_id "4_168458235_168458396_+"; exonnum "4"; txlen "2863";
4	ENSEMBL114_rn	exon	168458235	168458396	0.1402568871242	+	.	gene_id "ENSRNOG00000078840"; transcript_id "ENSRNOG00000078840_tx_11"; exon_id "4_168458235_168458396_+"; exonnum "4"; txlen "2460";
4	ENSEMBL114_rn	exon	168458235	168458396	0.1402568871242	+	.	gene_id "ENSRNOG00000078840"; transcript_id "ENSRNOG00000078840_tx_12"; exon_id "4_168458235_168458396_+"; exonnum "4"; txlen "2769";
4	ENSEMBL114_rn	exon	168458235	168458396	0.1402568871242	+	.	gene_id "ENSRNOG00000078840"; transcript_id "ENSRNOG00000078840_tx_13"; exon_id "4_168458235_168458396_+"; exonnum "4"; txlen "2796";
4	ENSEMBL114_rn	exon	168458235	168458396	0.1402568871242	+	.	gene_id "ENSRNOG00000078840"; transcript_id "ENSRNOG00000078840_tx_14"; exon_id "4_168458235_168458396_+"; exonnum "4"; txlen "2393";
4	ENSEMBL114_rn	exon	168458235	168458396	0.1402568871242	+	.	gene_id "ENSRNOG00000078840"; transcript_id "ENSRNOG00000078840_tx_15"; exon_id "4_168458235_168458396_+"; exonnum "4"; txlen "2702";
4	ENSEMBL114_rn	exon	168458235	168458396	0.710168401054859	+	.	gene_id "ENSRNOG00000078840"; transcript_id "ENSRNOG00000078840_tx_2"; exon_id "4_168458235_168458396_+"; exonnum "4"; txlen "1169";
4	ENSEMBL114_rn	exon	168458235	168458396	0.0815732864449641	+	.	gene_id "ENSRNOG00000078840"; transcript_id "ENSRNOG00000078840_tx_22"; exon_id "4_168458235_168458396_+"; exonnum "3"; txlen "1088";
4	ENSEMBL114_rn	exon	168458235	168458396	0.0788514374639615	+	.	gene_id "ENSRNOG00000078840"; transcript_id "ENSRNOG00000078840_tx_23"; exon_id "4_168458235_168458396_+"; exonnum "4"; txlen "1241";
4	ENSEMBL114_rn	exon	168458235	168458396	0.0788514374639615	+	.	gene_id "ENSRNOG00000078840"; transcript_id "ENSRNOG00000078840_tx_24"; exon_id "4_168458235_168458396_+"; exonnum "4"; txlen "838";
4	ENSEMBL114_rn	exon	168458235	168458396	0.0788514374639615	+	.	gene_id "ENSRNOG00000078840"; transcript_id "ENSRNOG00000078840_tx_25"; exon_id "4_168458235_168458396_+"; exonnum "4"; txlen "1147";
4	ENSEMBL114_rn	exon	168458235	168458396	0.0776474297929969	+	.	gene_id "ENSRNOG00000078840"; transcript_id "ENSRNOG00000078840_tx_26"; exon_id "4_168458235_168458396_+"; exonnum "4"; txlen "1300";
4	ENSEMBL114_rn	exon	168458235	168458396	0.0776474297929969	+	.	gene_id "ENSRNOG00000078840"; transcript_id "ENSRNOG00000078840_tx_27"; exon_id "4_168458235_168458396_+"; exonnum "4"; txlen "897";
4	ENSEMBL114_rn	exon	168458235	168458396	0.0776474297929969	+	.	gene_id "ENSRNOG00000078840"; transcript_id "ENSRNOG00000078840_tx_28"; exon_id "4_168458235_168458396_+"; exonnum "4"; txlen "1206";
4	ENSEMBL114_rn	exon	168458235	168458396	0.0750476810839787	+	.	gene_id "ENSRNOG00000078840"; transcript_id "ENSRNOG00000078840_tx_29"; exon_id "4_168458235_168458396_+"; exonnum "3"; txlen "994";
4	ENSEMBL114_rn	exon	168458235	168458396	0.687082314415941	+	.	gene_id "ENSRNOG00000078840"; transcript_id "ENSRNOG00000078840_tx_3"; exon_id "4_168458235_168458396_+"; exonnum "4"; txlen "1263";
4	ENSEMBL114_rn	exon	168458235	168458396	0.0388218350261462	+	.	gene_id "ENSRNOG00000078840"; transcript_id "ENSRNOG00000078840_tx_30"; exon_id "4_168458235_168458396_+"; exonnum "3"; txlen "1098";
4	ENSEMBL114_rn	exon	168458235	168458396	0.0388218350261462	+	.	gene_id "ENSRNOG00000078840"; transcript_id "ENSRNOG00000078840_tx_31"; exon_id "4_168458235_168458396_+"; exonnum "3"; txlen "1192";
4	ENSEMBL114_rn	exon	168458235	168458396	0.031831350269322	+	.	gene_id "ENSRNOG00000078840"; transcript_id "ENSRNOG00000078840_tx_32"; exon_id "4_168458235_168458396_+"; exonnum "4"; txlen "2841";
4	ENSEMBL114_rn	exon	168458235	168458396	0.031831350269322	+	.	gene_id "ENSRNOG00000078840"; transcript_id "ENSRNOG00000078840_tx_33"; exon_id "4_168458235_168458396_+"; exonnum "4"; txlen "1345";
4	ENSEMBL114_rn	exon	168458235	168458396	0.031831350269322	+	.	gene_id "ENSRNOG00000078840"; transcript_id "ENSRNOG00000078840_tx_34"; exon_id "4_168458235_168458396_+"; exonnum "4"; txlen "2438";
4	ENSEMBL114_rn	exon	168458235	168458396	0.031831350269322	+	.	gene_id "ENSRNOG00000078840"; transcript_id "ENSRNOG00000078840_tx_35"; exon_id "4_168458235_168458396_+"; exonnum "4"; txlen "942";
4	ENSEMBL114_rn	exon	168458235	168458396	0.031831350269322	+	.	gene_id "ENSRNOG00000078840"; transcript_id "ENSRNOG00000078840_tx_36"; exon_id "4_168458235_168458396_+"; exonnum "4"; txlen "2774";
4	ENSEMBL114_rn	exon	168458235	168458396	0.031831350269322	+	.	gene_id "ENSRNOG00000078840"; transcript_id "ENSRNOG00000078840_tx_37"; exon_id "4_168458235_168458396_+"; exonnum "4"; txlen "1278";
4	ENSEMBL114_rn	exon	168458235	168458396	0.031831350269322	+	.	gene_id "ENSRNOG00000078840"; transcript_id "ENSRNOG00000078840_tx_39"; exon_id "4_168458235_168458396_+"; exonnum "4"; txlen "2747";
4	ENSEMBL114_rn	exon	168458235	168458396	0.242525928348422	+	.	gene_id "ENSRNOG00000078840"; transcript_id "ENSRNOG00000078840_tx_4"; exon_id "4_168458235_168458396_+"; exonnum "4"; txlen "1367";
4	ENSEMBL114_rn	exon	168458235	168458396	0.031831350269322	+	.	gene_id "ENSRNOG00000078840"; transcript_id "ENSRNOG00000078840_tx_40"; exon_id "4_168458235_168458396_+"; exonnum "4"; txlen "1251";
4	ENSEMBL114_rn	exon	168458235	168458396	0.031831350269322	+	.	gene_id "ENSRNOG00000078840"; transcript_id "ENSRNOG00000078840_tx_41"; exon_id "4_168458235_168458396_+"; exonnum "4"; txlen "2371";
4	ENSEMBL114_rn	exon	168458235	168458396	0.031831350269322	+	.	gene_id "ENSRNOG00000078840"; transcript_id "ENSRNOG00000078840_tx_43"; exon_id "4_168458235_168458396_+"; exonnum "4"; txlen "1174";
4	ENSEMBL114_rn	exon	168458235	168458396	0.031831350269322	+	.	gene_id "ENSRNOG00000078840"; transcript_id "ENSRNOG00000078840_tx_44"; exon_id "4_168458235_168458396_+"; exonnum "4"; txlen "875";
4	ENSEMBL114_rn	exon	168458235	168458396	0.031831350269322	+	.	gene_id "ENSRNOG00000078840"; transcript_id "ENSRNOG00000078840_tx_45"; exon_id "4_168458235_168458396_+"; exonnum "4"; txlen "2680";
4	ENSEMBL114_rn	exon	168458235	168458396	0.031831350269322	+	.	gene_id "ENSRNOG00000078840"; transcript_id "ENSRNOG00000078840_tx_48"; exon_id "4_168458235_168458396_+"; exonnum "4"; txlen "1184";
4	ENSEMBL114_rn	exon	168458235	168458396	0.242525928348422	+	.	gene_id "ENSRNOG00000078840"; transcript_id "ENSRNOG00000078840_tx_5"; exon_id "4_168458235_168458396_+"; exonnum "4"; txlen "1273";
4	ENSEMBL114_rn	exon	168458235	168458396	0.031831350269322	+	.	gene_id "ENSRNOG00000078840"; transcript_id "ENSRNOG00000078840_tx_51"; exon_id "4_168458235_168458396_+"; exonnum "4"; txlen "771";
4	ENSEMBL114_rn	exon	168458235	168458396	0.242525928348422	+	.	gene_id "ENSRNOG00000078840"; transcript_id "ENSRNOG00000078840_tx_6"; exon_id "4_168458235_168458396_+"; exonnum "4"; txlen "964";
4	ENSEMBL114_rn	exon	168458235	168458396	0.141602697889263	+	.	gene_id "ENSRNOG00000078840"; transcript_id "ENSRNOG00000078840_tx_7"; exon_id "4_168458235_168458396_+"; exonnum "4"; txlen "1196";
4	ENSEMBL114_rn	exon	168458235	168458396	0.141602697889263	+	.	gene_id "ENSRNOG00000078840"; transcript_id "ENSRNOG00000078840_tx_8"; exon_id "4_168458235_168458396_+"; exonnum "4"; txlen "793";
4	ENSEMBL114_rn	exon	168458235	168458396	0.141602697889263	+	.	gene_id "ENSRNOG00000078840"; transcript_id "ENSRNOG00000078840_tx_9"; exon_id "4_168458235_168458396_+"; exonnum "4"; txlen "1102";
4	sraer114_mid	exon	168458235	168459342	0.105850942347801	+	.	gene_id "ENSRNOG00000078840"; transcript_id "ENSRNOG00000078840_tx_16"; exon_id "4_168458235_168459342_+"; exonnum "4"; txlen "3809";
4	sraer114_mid	exon	168458235	168459342	0.105850942347801	+	.	gene_id "ENSRNOG00000078840"; transcript_id "ENSRNOG00000078840_tx_17"; exon_id "4_168458235_168459342_+"; exonnum "4"; txlen "3406";
4	sraer114_mid	exon	168458235	168459342	0.105850942347801	+	.	gene_id "ENSRNOG00000078840"; transcript_id "ENSRNOG00000078840_tx_18"; exon_id "4_168458235_168459342_+"; exonnum "4"; txlen "3742";
4	sraer114_mid	exon	168458235	168459342	0.105850942347801	+	.	gene_id "ENSRNOG00000078840"; transcript_id "ENSRNOG00000078840_tx_19"; exon_id "4_168458235_168459342_+"; exonnum "4"; txlen "3715";
4	sraer114_mid	exon	168458235	168459342	0.105850942347801	+	.	gene_id "ENSRNOG00000078840"; transcript_id "ENSRNOG00000078840_tx_20"; exon_id "4_168458235_168459342_+"; exonnum "4"; txlen "3339";
4	sraer114_mid	exon	168458235	168459342	0.105850942347801	+	.	gene_id "ENSRNOG00000078840"; transcript_id "ENSRNOG00000078840_tx_21"; exon_id "4_168458235_168459342_+"; exonnum "4"; txlen "3648";
4	sraer114_mid	exon	168458235	168459342	0.031831350269322	+	.	gene_id "ENSRNOG00000078840"; transcript_id "ENSRNOG00000078840_tx_38"; exon_id "4_168458235_168459342_+"; exonnum "4"; txlen "3787";
4	sraer114_mid	exon	168458235	168459342	0.031831350269322	+	.	gene_id "ENSRNOG00000078840"; transcript_id "ENSRNOG00000078840_tx_42"; exon_id "4_168458235_168459342_+"; exonnum "4"; txlen "3384";
4	sraer114_mid	exon	168458235	168459342	0.031831350269322	+	.	gene_id "ENSRNOG00000078840"; transcript_id "ENSRNOG00000078840_tx_46"; exon_id "4_168458235_168459342_+"; exonnum "4"; txlen "3693";
4	sraer114_mid	exon	168458235	168459342	0.031831350269322	+	.	gene_id "ENSRNOG00000078840"; transcript_id "ENSRNOG00000078840_tx_47"; exon_id "4_168458235_168459342_+"; exonnum "4"; txlen "3720";
4	sraer114_mid	exon	168458235	168459342	0.031831350269322	+	.	gene_id "ENSRNOG00000078840"; transcript_id "ENSRNOG00000078840_tx_49"; exon_id "4_168458235_168459342_+"; exonnum "4"; txlen "3317";
4	sraer114_mid	exon	168458235	168459342	0.031831350269322	+	.	gene_id "ENSRNOG00000078840"; transcript_id "ENSRNOG00000078840_tx_50"; exon_id "4_168458235_168459342_+"; exonnum "4"; txlen "3626";
4	ensembl	exon	168460914	168461030	0	+	.	gene_id "ENSRNOG00000078840"; gene_version "1"; transcript_id "ENSRNOT00000157552"; transcript_version "1"; exon_number "4"; gene_source "ensembl"; gene_biotype "lncRNA"; transcript_source "ensembl"; transcript_biotype "lncRNA"; exon_id "ENSRNOE00000719657"; exon_version "1";
4	sraer114_mid	exon	168460914	168462251	0.1402568871242	+	.	gene_id "ENSRNOG00000078840"; transcript_id "ENSRNOG00000078840_tx_10"; exon_id "4_168460914_168462251_+"; exonnum "5"; txlen "2863";
4	sraer114_mid	exon	168460914	168462251	0.1402568871242	+	.	gene_id "ENSRNOG00000078840"; transcript_id "ENSRNOG00000078840_tx_11"; exon_id "4_168460914_168462251_+"; exonnum "5"; txlen "2460";
4	sraer114_mid	exon	168460914	168462251	0.1402568871242	+	.	gene_id "ENSRNOG00000078840"; transcript_id "ENSRNOG00000078840_tx_12"; exon_id "4_168460914_168462251_+"; exonnum "5"; txlen "2769";
4	sraer114_mid	exon	168460914	168462251	0.1402568871242	+	.	gene_id "ENSRNOG00000078840"; transcript_id "ENSRNOG00000078840_tx_13"; exon_id "4_168460914_168462251_+"; exonnum "5"; txlen "2796";
4	sraer114_mid	exon	168460914	168462251	0.1402568871242	+	.	gene_id "ENSRNOG00000078840"; transcript_id "ENSRNOG00000078840_tx_14"; exon_id "4_168460914_168462251_+"; exonnum "5"; txlen "2393";
4	sraer114_mid	exon	168460914	168462251	0.1402568871242	+	.	gene_id "ENSRNOG00000078840"; transcript_id "ENSRNOG00000078840_tx_15"; exon_id "4_168460914_168462251_+"; exonnum "5"; txlen "2702";
4	sraer114_mid	exon	168460914	168462251	0.105850942347801	+	.	gene_id "ENSRNOG00000078840"; transcript_id "ENSRNOG00000078840_tx_16"; exon_id "4_168460914_168462251_+"; exonnum "5"; txlen "3809";
4	sraer114_mid	exon	168460914	168462251	0.105850942347801	+	.	gene_id "ENSRNOG00000078840"; transcript_id "ENSRNOG00000078840_tx_17"; exon_id "4_168460914_168462251_+"; exonnum "5"; txlen "3406";
4	sraer114_mid	exon	168460914	168462251	0.105850942347801	+	.	gene_id "ENSRNOG00000078840"; transcript_id "ENSRNOG00000078840_tx_18"; exon_id "4_168460914_168462251_+"; exonnum "5"; txlen "3742";
4	sraer114_mid	exon	168460914	168462251	0.105850942347801	+	.	gene_id "ENSRNOG00000078840"; transcript_id "ENSRNOG00000078840_tx_19"; exon_id "4_168460914_168462251_+"; exonnum "5"; txlen "3715";
4	sraer114_mid	exon	168460914	168462251	0.105850942347801	+	.	gene_id "ENSRNOG00000078840"; transcript_id "ENSRNOG00000078840_tx_20"; exon_id "4_168460914_168462251_+"; exonnum "5"; txlen "3339";
4	sraer114_mid	exon	168460914	168462251	0.105850942347801	+	.	gene_id "ENSRNOG00000078840"; transcript_id "ENSRNOG00000078840_tx_21"; exon_id "4_168460914_168462251_+"; exonnum "5"; txlen "3648";
4	sraer114_mid	exon	168460914	168462251	0.031831350269322	+	.	gene_id "ENSRNOG00000078840"; transcript_id "ENSRNOG00000078840_tx_32"; exon_id "4_168460914_168462251_+"; exonnum "5"; txlen "2841";
4	sraer114_mid	exon	168460914	168462251	0.031831350269322	+	.	gene_id "ENSRNOG00000078840"; transcript_id "ENSRNOG00000078840_tx_34"; exon_id "4_168460914_168462251_+"; exonnum "5"; txlen "2438";
4	sraer114_mid	exon	168460914	168462251	0.031831350269322	+	.	gene_id "ENSRNOG00000078840"; transcript_id "ENSRNOG00000078840_tx_36"; exon_id "4_168460914_168462251_+"; exonnum "5"; txlen "2774";
4	sraer114_mid	exon	168460914	168462251	0.031831350269322	+	.	gene_id "ENSRNOG00000078840"; transcript_id "ENSRNOG00000078840_tx_38"; exon_id "4_168460914_168462251_+"; exonnum "5"; txlen "3787";
4	sraer114_mid	exon	168460914	168462251	0.031831350269322	+	.	gene_id "ENSRNOG00000078840"; transcript_id "ENSRNOG00000078840_tx_39"; exon_id "4_168460914_168462251_+"; exonnum "5"; txlen "2747";
4	sraer114_mid	exon	168460914	168462251	0.031831350269322	+	.	gene_id "ENSRNOG00000078840"; transcript_id "ENSRNOG00000078840_tx_41"; exon_id "4_168460914_168462251_+"; exonnum "5"; txlen "2371";
4	sraer114_mid	exon	168460914	168462251	0.031831350269322	+	.	gene_id "ENSRNOG00000078840"; transcript_id "ENSRNOG00000078840_tx_42"; exon_id "4_168460914_168462251_+"; exonnum "5"; txlen "3384";
4	sraer114_mid	exon	168460914	168462251	0.031831350269322	+	.	gene_id "ENSRNOG00000078840"; transcript_id "ENSRNOG00000078840_tx_45"; exon_id "4_168460914_168462251_+"; exonnum "5"; txlen "2680";
4	sraer114_mid	exon	168460914	168462251	0.031831350269322	+	.	gene_id "ENSRNOG00000078840"; transcript_id "ENSRNOG00000078840_tx_46"; exon_id "4_168460914_168462251_+"; exonnum "5"; txlen "3693";
4	sraer114_mid	exon	168460914	168462251	0.031831350269322	+	.	gene_id "ENSRNOG00000078840"; transcript_id "ENSRNOG00000078840_tx_47"; exon_id "4_168460914_168462251_+"; exonnum "5"; txlen "3720";
4	sraer114_mid	exon	168460914	168462251	0.031831350269322	+	.	gene_id "ENSRNOG00000078840"; transcript_id "ENSRNOG00000078840_tx_49"; exon_id "4_168460914_168462251_+"; exonnum "5"; txlen "3317";
4	sraer114_mid	exon	168460914	168462251	0.031831350269322	+	.	gene_id "ENSRNOG00000078840"; transcript_id "ENSRNOG00000078840_tx_50"; exon_id "4_168460914_168462251_+"; exonnum "5"; txlen "3626";
4	sraer114_mid	exon	168466668	168466825	0.1402568871242	+	.	gene_id "ENSRNOG00000078840"; transcript_id "ENSRNOG00000078840_tx_10"; exon_id "4_168466668_168466825_+"; exonnum "6"; txlen "2863";
4	sraer114_mid	exon	168466668	168466825	0.1402568871242	+	.	gene_id "ENSRNOG00000078840"; transcript_id "ENSRNOG00000078840_tx_11"; exon_id "4_168466668_168466825_+"; exonnum "6"; txlen "2460";
4	sraer114_mid	exon	168466668	168466825	0.1402568871242	+	.	gene_id "ENSRNOG00000078840"; transcript_id "ENSRNOG00000078840_tx_12"; exon_id "4_168466668_168466825_+"; exonnum "6"; txlen "2769";
4	sraer114_mid	exon	168466668	168466825	0.1402568871242	+	.	gene_id "ENSRNOG00000078840"; transcript_id "ENSRNOG00000078840_tx_13"; exon_id "4_168466668_168466825_+"; exonnum "6"; txlen "2796";
4	sraer114_mid	exon	168466668	168466825	0.1402568871242	+	.	gene_id "ENSRNOG00000078840"; transcript_id "ENSRNOG00000078840_tx_14"; exon_id "4_168466668_168466825_+"; exonnum "6"; txlen "2393";
4	sraer114_mid	exon	168466668	168466825	0.1402568871242	+	.	gene_id "ENSRNOG00000078840"; transcript_id "ENSRNOG00000078840_tx_15"; exon_id "4_168466668_168466825_+"; exonnum "6"; txlen "2702";
4	sraer114_mid	exon	168466668	168466825	0.105850942347801	+	.	gene_id "ENSRNOG00000078840"; transcript_id "ENSRNOG00000078840_tx_16"; exon_id "4_168466668_168466825_+"; exonnum "6"; txlen "3809";
4	sraer114_mid	exon	168466668	168466825	0.105850942347801	+	.	gene_id "ENSRNOG00000078840"; transcript_id "ENSRNOG00000078840_tx_17"; exon_id "4_168466668_168466825_+"; exonnum "6"; txlen "3406";
4	sraer114_mid	exon	168466668	168466825	0.105850942347801	+	.	gene_id "ENSRNOG00000078840"; transcript_id "ENSRNOG00000078840_tx_18"; exon_id "4_168466668_168466825_+"; exonnum "6"; txlen "3742";
4	sraer114_mid	exon	168466668	168466825	0.105850942347801	+	.	gene_id "ENSRNOG00000078840"; transcript_id "ENSRNOG00000078840_tx_19"; exon_id "4_168466668_168466825_+"; exonnum "6"; txlen "3715";
4	sraer114_mid	exon	168466668	168466825	0.105850942347801	+	.	gene_id "ENSRNOG00000078840"; transcript_id "ENSRNOG00000078840_tx_20"; exon_id "4_168466668_168466825_+"; exonnum "6"; txlen "3339";
4	sraer114_mid	exon	168466668	168466825	0.105850942347801	+	.	gene_id "ENSRNOG00000078840"; transcript_id "ENSRNOG00000078840_tx_21"; exon_id "4_168466668_168466825_+"; exonnum "6"; txlen "3648";
4	sraer114_mid	exon	168466668	168466825	0.031831350269322	+	.	gene_id "ENSRNOG00000078840"; transcript_id "ENSRNOG00000078840_tx_32"; exon_id "4_168466668_168466825_+"; exonnum "6"; txlen "2841";
4	sraer114_mid	exon	168466668	168466825	0.031831350269322	+	.	gene_id "ENSRNOG00000078840"; transcript_id "ENSRNOG00000078840_tx_34"; exon_id "4_168466668_168466825_+"; exonnum "6"; txlen "2438";
4	sraer114_mid	exon	168466668	168466825	0.031831350269322	+	.	gene_id "ENSRNOG00000078840"; transcript_id "ENSRNOG00000078840_tx_36"; exon_id "4_168466668_168466825_+"; exonnum "6"; txlen "2774";
4	sraer114_mid	exon	168466668	168466825	0.031831350269322	+	.	gene_id "ENSRNOG00000078840"; transcript_id "ENSRNOG00000078840_tx_38"; exon_id "4_168466668_168466825_+"; exonnum "6"; txlen "3787";
4	sraer114_mid	exon	168466668	168466825	0.031831350269322	+	.	gene_id "ENSRNOG00000078840"; transcript_id "ENSRNOG00000078840_tx_39"; exon_id "4_168466668_168466825_+"; exonnum "6"; txlen "2747";
4	sraer114_mid	exon	168466668	168466825	0.031831350269322	+	.	gene_id "ENSRNOG00000078840"; transcript_id "ENSRNOG00000078840_tx_41"; exon_id "4_168466668_168466825_+"; exonnum "6"; txlen "2371";
4	sraer114_mid	exon	168466668	168466825	0.031831350269322	+	.	gene_id "ENSRNOG00000078840"; transcript_id "ENSRNOG00000078840_tx_42"; exon_id "4_168466668_168466825_+"; exonnum "6"; txlen "3384";
4	sraer114_mid	exon	168466668	168466825	0.031831350269322	+	.	gene_id "ENSRNOG00000078840"; transcript_id "ENSRNOG00000078840_tx_45"; exon_id "4_168466668_168466825_+"; exonnum "6"; txlen "2680";
4	sraer114_mid	exon	168466668	168466825	0.031831350269322	+	.	gene_id "ENSRNOG00000078840"; transcript_id "ENSRNOG00000078840_tx_46"; exon_id "4_168466668_168466825_+"; exonnum "6"; txlen "3693";
4	sraer114_mid	exon	168466668	168466825	0.031831350269322	+	.	gene_id "ENSRNOG00000078840"; transcript_id "ENSRNOG00000078840_tx_47"; exon_id "4_168466668_168466825_+"; exonnum "6"; txlen "3720";
4	sraer114_mid	exon	168466668	168466825	0.031831350269322	+	.	gene_id "ENSRNOG00000078840"; transcript_id "ENSRNOG00000078840_tx_49"; exon_id "4_168466668_168466825_+"; exonnum "6"; txlen "3317";
4	sraer114_mid	exon	168466668	168466825	0.031831350269322	+	.	gene_id "ENSRNOG00000078840"; transcript_id "ENSRNOG00000078840_tx_50"; exon_id "4_168466668_168466825_+"; exonnum "6"; txlen "3626";
4	sraer114_mid	exon	168467079	168467182	0.1402568871242	+	.	gene_id "ENSRNOG00000078840"; transcript_id "ENSRNOG00000078840_tx_10"; exon_id "4_168467079_168467182_+"; exonnum "7"; txlen "2863";
4	sraer114_mid	exon	168467079	168467182	0.1402568871242	+	.	gene_id "ENSRNOG00000078840"; transcript_id "ENSRNOG00000078840_tx_11"; exon_id "4_168467079_168467182_+"; exonnum "7"; txlen "2460";
4	sraer114_mid	exon	168467079	168467182	0.1402568871242	+	.	gene_id "ENSRNOG00000078840"; transcript_id "ENSRNOG00000078840_tx_12"; exon_id "4_168467079_168467182_+"; exonnum "7"; txlen "2769";
4	sraer114_mid	exon	168467079	168467182	0.1402568871242	+	.	gene_id "ENSRNOG00000078840"; transcript_id "ENSRNOG00000078840_tx_13"; exon_id "4_168467079_168467182_+"; exonnum "7"; txlen "2796";
4	sraer114_mid	exon	168467079	168467182	0.1402568871242	+	.	gene_id "ENSRNOG00000078840"; transcript_id "ENSRNOG00000078840_tx_14"; exon_id "4_168467079_168467182_+"; exonnum "7"; txlen "2393";
4	sraer114_mid	exon	168467079	168467182	0.1402568871242	+	.	gene_id "ENSRNOG00000078840"; transcript_id "ENSRNOG00000078840_tx_15"; exon_id "4_168467079_168467182_+"; exonnum "7"; txlen "2702";
4	sraer114_mid	exon	168467079	168467182	0.105850942347801	+	.	gene_id "ENSRNOG00000078840"; transcript_id "ENSRNOG00000078840_tx_16"; exon_id "4_168467079_168467182_+"; exonnum "7"; txlen "3809";
4	sraer114_mid	exon	168467079	168467182	0.105850942347801	+	.	gene_id "ENSRNOG00000078840"; transcript_id "ENSRNOG00000078840_tx_17"; exon_id "4_168467079_168467182_+"; exonnum "7"; txlen "3406";
4	sraer114_mid	exon	168467079	168467182	0.105850942347801	+	.	gene_id "ENSRNOG00000078840"; transcript_id "ENSRNOG00000078840_tx_18"; exon_id "4_168467079_168467182_+"; exonnum "7"; txlen "3742";
4	sraer114_mid	exon	168467079	168467182	0.105850942347801	+	.	gene_id "ENSRNOG00000078840"; transcript_id "ENSRNOG00000078840_tx_19"; exon_id "4_168467079_168467182_+"; exonnum "7"; txlen "3715";
4	sraer114_mid	exon	168467079	168467182	0.105850942347801	+	.	gene_id "ENSRNOG00000078840"; transcript_id "ENSRNOG00000078840_tx_20"; exon_id "4_168467079_168467182_+"; exonnum "7"; txlen "3339";
4	sraer114_mid	exon	168467079	168467182	0.105850942347801	+	.	gene_id "ENSRNOG00000078840"; transcript_id "ENSRNOG00000078840_tx_21"; exon_id "4_168467079_168467182_+"; exonnum "7"; txlen "3648";
4	sraer114_mid	exon	168467079	168467182	0.0776474297929969	+	.	gene_id "ENSRNOG00000078840"; transcript_id "ENSRNOG00000078840_tx_26"; exon_id "4_168467079_168467182_+"; exonnum "5"; txlen "1300";
4	sraer114_mid	exon	168467079	168467182	0.0776474297929969	+	.	gene_id "ENSRNOG00000078840"; transcript_id "ENSRNOG00000078840_tx_27"; exon_id "4_168467079_168467182_+"; exonnum "5"; txlen "897";
4	sraer114_mid	exon	168467079	168467182	0.0776474297929969	+	.	gene_id "ENSRNOG00000078840"; transcript_id "ENSRNOG00000078840_tx_28"; exon_id "4_168467079_168467182_+"; exonnum "5"; txlen "1206";
4	sraer114_mid	exon	168467079	168467182	0.0388218350261462	+	.	gene_id "ENSRNOG00000078840"; transcript_id "ENSRNOG00000078840_tx_30"; exon_id "4_168467079_168467182_+"; exonnum "4"; txlen "1098";
4	sraer114_mid	exon	168467079	168467182	0.0388218350261462	+	.	gene_id "ENSRNOG00000078840"; transcript_id "ENSRNOG00000078840_tx_31"; exon_id "4_168467079_168467182_+"; exonnum "4"; txlen "1192";
4	sraer114_mid	exon	168467079	168467182	0.031831350269322	+	.	gene_id "ENSRNOG00000078840"; transcript_id "ENSRNOG00000078840_tx_32"; exon_id "4_168467079_168467182_+"; exonnum "7"; txlen "2841";
4	sraer114_mid	exon	168467079	168467182	0.031831350269322	+	.	gene_id "ENSRNOG00000078840"; transcript_id "ENSRNOG00000078840_tx_33"; exon_id "4_168467079_168467182_+"; exonnum "5"; txlen "1345";
4	sraer114_mid	exon	168467079	168467182	0.031831350269322	+	.	gene_id "ENSRNOG00000078840"; transcript_id "ENSRNOG00000078840_tx_34"; exon_id "4_168467079_168467182_+"; exonnum "7"; txlen "2438";
4	sraer114_mid	exon	168467079	168467182	0.031831350269322	+	.	gene_id "ENSRNOG00000078840"; transcript_id "ENSRNOG00000078840_tx_35"; exon_id "4_168467079_168467182_+"; exonnum "5"; txlen "942";
4	sraer114_mid	exon	168467079	168467182	0.031831350269322	+	.	gene_id "ENSRNOG00000078840"; transcript_id "ENSRNOG00000078840_tx_36"; exon_id "4_168467079_168467182_+"; exonnum "7"; txlen "2774";
4	sraer114_mid	exon	168467079	168467182	0.031831350269322	+	.	gene_id "ENSRNOG00000078840"; transcript_id "ENSRNOG00000078840_tx_37"; exon_id "4_168467079_168467182_+"; exonnum "5"; txlen "1278";
4	sraer114_mid	exon	168467079	168467182	0.031831350269322	+	.	gene_id "ENSRNOG00000078840"; transcript_id "ENSRNOG00000078840_tx_38"; exon_id "4_168467079_168467182_+"; exonnum "7"; txlen "3787";
4	sraer114_mid	exon	168467079	168467182	0.031831350269322	+	.	gene_id "ENSRNOG00000078840"; transcript_id "ENSRNOG00000078840_tx_39"; exon_id "4_168467079_168467182_+"; exonnum "7"; txlen "2747";
4	sraer114_mid	exon	168467079	168467182	0.242525928348422	+	.	gene_id "ENSRNOG00000078840"; transcript_id "ENSRNOG00000078840_tx_4"; exon_id "4_168467079_168467182_+"; exonnum "5"; txlen "1367";
4	sraer114_mid	exon	168467079	168467182	0.031831350269322	+	.	gene_id "ENSRNOG00000078840"; transcript_id "ENSRNOG00000078840_tx_40"; exon_id "4_168467079_168467182_+"; exonnum "5"; txlen "1251";
4	sraer114_mid	exon	168467079	168467182	0.031831350269322	+	.	gene_id "ENSRNOG00000078840"; transcript_id "ENSRNOG00000078840_tx_41"; exon_id "4_168467079_168467182_+"; exonnum "7"; txlen "2371";
4	sraer114_mid	exon	168467079	168467182	0.031831350269322	+	.	gene_id "ENSRNOG00000078840"; transcript_id "ENSRNOG00000078840_tx_42"; exon_id "4_168467079_168467182_+"; exonnum "7"; txlen "3384";
4	sraer114_mid	exon	168467079	168467182	0.031831350269322	+	.	gene_id "ENSRNOG00000078840"; transcript_id "ENSRNOG00000078840_tx_44"; exon_id "4_168467079_168467182_+"; exonnum "5"; txlen "875";
4	sraer114_mid	exon	168467079	168467182	0.031831350269322	+	.	gene_id "ENSRNOG00000078840"; transcript_id "ENSRNOG00000078840_tx_45"; exon_id "4_168467079_168467182_+"; exonnum "7"; txlen "2680";
4	sraer114_mid	exon	168467079	168467182	0.031831350269322	+	.	gene_id "ENSRNOG00000078840"; transcript_id "ENSRNOG00000078840_tx_46"; exon_id "4_168467079_168467182_+"; exonnum "7"; txlen "3693";
4	sraer114_mid	exon	168467079	168467182	0.031831350269322	+	.	gene_id "ENSRNOG00000078840"; transcript_id "ENSRNOG00000078840_tx_47"; exon_id "4_168467079_168467182_+"; exonnum "7"; txlen "3720";
4	sraer114_mid	exon	168467079	168467182	0.031831350269322	+	.	gene_id "ENSRNOG00000078840"; transcript_id "ENSRNOG00000078840_tx_48"; exon_id "4_168467079_168467182_+"; exonnum "5"; txlen "1184";
4	sraer114_mid	exon	168467079	168467182	0.031831350269322	+	.	gene_id "ENSRNOG00000078840"; transcript_id "ENSRNOG00000078840_tx_49"; exon_id "4_168467079_168467182_+"; exonnum "7"; txlen "3317";
4	sraer114_mid	exon	168467079	168467182	0.242525928348422	+	.	gene_id "ENSRNOG00000078840"; transcript_id "ENSRNOG00000078840_tx_5"; exon_id "4_168467079_168467182_+"; exonnum "5"; txlen "1273";
4	sraer114_mid	exon	168467079	168467182	0.031831350269322	+	.	gene_id "ENSRNOG00000078840"; transcript_id "ENSRNOG00000078840_tx_50"; exon_id "4_168467079_168467182_+"; exonnum "7"; txlen "3626";
4	sraer114_mid	exon	168467079	168467182	0.242525928348422	+	.	gene_id "ENSRNOG00000078840"; transcript_id "ENSRNOG00000078840_tx_6"; exon_id "4_168467079_168467182_+"; exonnum "5"; txlen "964";
4	sraer114_mid	exon	168471474	168471552	0.716694006415844	+	.	gene_id "ENSRNOG00000078840"; transcript_id "ENSRNOG00000078840_tx_1"; exon_id "4_168471474_168471552_+"; exonnum "5"; txlen "860";
4	sraer114_mid	exon	168471474	168471552	0.1402568871242	+	.	gene_id "ENSRNOG00000078840"; transcript_id "ENSRNOG00000078840_tx_10"; exon_id "4_168471474_168471552_+"; exonnum "8"; txlen "2863";
4	sraer114_mid	exon	168471474	168471552	0.1402568871242	+	.	gene_id "ENSRNOG00000078840"; transcript_id "ENSRNOG00000078840_tx_11"; exon_id "4_168471474_168471552_+"; exonnum "8"; txlen "2460";
4	sraer114_mid	exon	168471474	168471552	0.1402568871242	+	.	gene_id "ENSRNOG00000078840"; transcript_id "ENSRNOG00000078840_tx_12"; exon_id "4_168471474_168471552_+"; exonnum "8"; txlen "2769";
4	sraer114_mid	exon	168471474	168471552	0.1402568871242	+	.	gene_id "ENSRNOG00000078840"; transcript_id "ENSRNOG00000078840_tx_13"; exon_id "4_168471474_168471552_+"; exonnum "8"; txlen "2796";
4	sraer114_mid	exon	168471474	168471552	0.1402568871242	+	.	gene_id "ENSRNOG00000078840"; transcript_id "ENSRNOG00000078840_tx_14"; exon_id "4_168471474_168471552_+"; exonnum "8"; txlen "2393";
4	sraer114_mid	exon	168471474	168471552	0.1402568871242	+	.	gene_id "ENSRNOG00000078840"; transcript_id "ENSRNOG00000078840_tx_15"; exon_id "4_168471474_168471552_+"; exonnum "8"; txlen "2702";
4	sraer114_mid	exon	168471474	168471552	0.105850942347801	+	.	gene_id "ENSRNOG00000078840"; transcript_id "ENSRNOG00000078840_tx_16"; exon_id "4_168471474_168471552_+"; exonnum "8"; txlen "3809";
4	sraer114_mid	exon	168471474	168471552	0.105850942347801	+	.	gene_id "ENSRNOG00000078840"; transcript_id "ENSRNOG00000078840_tx_17"; exon_id "4_168471474_168471552_+"; exonnum "8"; txlen "3406";
4	sraer114_mid	exon	168471474	168471552	0.105850942347801	+	.	gene_id "ENSRNOG00000078840"; transcript_id "ENSRNOG00000078840_tx_18"; exon_id "4_168471474_168471552_+"; exonnum "8"; txlen "3742";
4	sraer114_mid	exon	168471474	168471552	0.105850942347801	+	.	gene_id "ENSRNOG00000078840"; transcript_id "ENSRNOG00000078840_tx_19"; exon_id "4_168471474_168471552_+"; exonnum "8"; txlen "3715";
4	sraer114_mid	exon	168471474	168471552	0.710168401054859	+	.	gene_id "ENSRNOG00000078840"; transcript_id "ENSRNOG00000078840_tx_2"; exon_id "4_168471474_168471552_+"; exonnum "5"; txlen "1169";
4	sraer114_mid	exon	168471474	168471552	0.105850942347801	+	.	gene_id "ENSRNOG00000078840"; transcript_id "ENSRNOG00000078840_tx_20"; exon_id "4_168471474_168471552_+"; exonnum "8"; txlen "3339";
4	sraer114_mid	exon	168471474	168471552	0.105850942347801	+	.	gene_id "ENSRNOG00000078840"; transcript_id "ENSRNOG00000078840_tx_21"; exon_id "4_168471474_168471552_+"; exonnum "8"; txlen "3648";
4	sraer114_mid	exon	168471474	168471552	0.0815732864449641	+	.	gene_id "ENSRNOG00000078840"; transcript_id "ENSRNOG00000078840_tx_22"; exon_id "4_168471474_168471552_+"; exonnum "4"; txlen "1088";
4	sraer114_mid	exon	168471474	168471552	0.0788514374639615	+	.	gene_id "ENSRNOG00000078840"; transcript_id "ENSRNOG00000078840_tx_23"; exon_id "4_168471474_168471552_+"; exonnum "5"; txlen "1241";
4	sraer114_mid	exon	168471474	168471552	0.0788514374639615	+	.	gene_id "ENSRNOG00000078840"; transcript_id "ENSRNOG00000078840_tx_24"; exon_id "4_168471474_168471552_+"; exonnum "5"; txlen "838";
4	sraer114_mid	exon	168471474	168471552	0.0788514374639615	+	.	gene_id "ENSRNOG00000078840"; transcript_id "ENSRNOG00000078840_tx_25"; exon_id "4_168471474_168471552_+"; exonnum "5"; txlen "1147";
4	sraer114_mid	exon	168471474	168471552	0.0776474297929969	+	.	gene_id "ENSRNOG00000078840"; transcript_id "ENSRNOG00000078840_tx_26"; exon_id "4_168471474_168471552_+"; exonnum "6"; txlen "1300";
4	sraer114_mid	exon	168471474	168471552	0.0776474297929969	+	.	gene_id "ENSRNOG00000078840"; transcript_id "ENSRNOG00000078840_tx_27"; exon_id "4_168471474_168471552_+"; exonnum "6"; txlen "897";
4	sraer114_mid	exon	168471474	168471552	0.0776474297929969	+	.	gene_id "ENSRNOG00000078840"; transcript_id "ENSRNOG00000078840_tx_28"; exon_id "4_168471474_168471552_+"; exonnum "6"; txlen "1206";
4	sraer114_mid	exon	168471474	168471552	0.0750476810839787	+	.	gene_id "ENSRNOG00000078840"; transcript_id "ENSRNOG00000078840_tx_29"; exon_id "4_168471474_168471552_+"; exonnum "4"; txlen "994";
4	sraer114_mid	exon	168471474	168471552	0.687082314415941	+	.	gene_id "ENSRNOG00000078840"; transcript_id "ENSRNOG00000078840_tx_3"; exon_id "4_168471474_168471552_+"; exonnum "5"; txlen "1263";
4	sraer114_mid	exon	168471474	168471552	0.0388218350261462	+	.	gene_id "ENSRNOG00000078840"; transcript_id "ENSRNOG00000078840_tx_30"; exon_id "4_168471474_168471552_+"; exonnum "5"; txlen "1098";
4	sraer114_mid	exon	168471474	168471552	0.0388218350261462	+	.	gene_id "ENSRNOG00000078840"; transcript_id "ENSRNOG00000078840_tx_31"; exon_id "4_168471474_168471552_+"; exonnum "5"; txlen "1192";
4	sraer114_mid	exon	168471474	168471552	0.031831350269322	+	.	gene_id "ENSRNOG00000078840"; transcript_id "ENSRNOG00000078840_tx_32"; exon_id "4_168471474_168471552_+"; exonnum "8"; txlen "2841";
4	sraer114_mid	exon	168471474	168471552	0.031831350269322	+	.	gene_id "ENSRNOG00000078840"; transcript_id "ENSRNOG00000078840_tx_33"; exon_id "4_168471474_168471552_+"; exonnum "6"; txlen "1345";
4	sraer114_mid	exon	168471474	168471552	0.031831350269322	+	.	gene_id "ENSRNOG00000078840"; transcript_id "ENSRNOG00000078840_tx_34"; exon_id "4_168471474_168471552_+"; exonnum "8"; txlen "2438";
4	sraer114_mid	exon	168471474	168471552	0.031831350269322	+	.	gene_id "ENSRNOG00000078840"; transcript_id "ENSRNOG00000078840_tx_35"; exon_id "4_168471474_168471552_+"; exonnum "6"; txlen "942";
4	sraer114_mid	exon	168471474	168471552	0.031831350269322	+	.	gene_id "ENSRNOG00000078840"; transcript_id "ENSRNOG00000078840_tx_36"; exon_id "4_168471474_168471552_+"; exonnum "8"; txlen "2774";
4	sraer114_mid	exon	168471474	168471552	0.031831350269322	+	.	gene_id "ENSRNOG00000078840"; transcript_id "ENSRNOG00000078840_tx_37"; exon_id "4_168471474_168471552_+"; exonnum "6"; txlen "1278";
4	sraer114_mid	exon	168471474	168471552	0.031831350269322	+	.	gene_id "ENSRNOG00000078840"; transcript_id "ENSRNOG00000078840_tx_38"; exon_id "4_168471474_168471552_+"; exonnum "8"; txlen "3787";
4	sraer114_mid	exon	168471474	168471552	0.031831350269322	+	.	gene_id "ENSRNOG00000078840"; transcript_id "ENSRNOG00000078840_tx_39"; exon_id "4_168471474_168471552_+"; exonnum "8"; txlen "2747";
4	sraer114_mid	exon	168471474	168471552	0.242525928348422	+	.	gene_id "ENSRNOG00000078840"; transcript_id "ENSRNOG00000078840_tx_4"; exon_id "4_168471474_168471552_+"; exonnum "6"; txlen "1367";
4	sraer114_mid	exon	168471474	168471552	0.031831350269322	+	.	gene_id "ENSRNOG00000078840"; transcript_id "ENSRNOG00000078840_tx_40"; exon_id "4_168471474_168471552_+"; exonnum "6"; txlen "1251";
4	sraer114_mid	exon	168471474	168471552	0.031831350269322	+	.	gene_id "ENSRNOG00000078840"; transcript_id "ENSRNOG00000078840_tx_41"; exon_id "4_168471474_168471552_+"; exonnum "8"; txlen "2371";
4	sraer114_mid	exon	168471474	168471552	0.031831350269322	+	.	gene_id "ENSRNOG00000078840"; transcript_id "ENSRNOG00000078840_tx_42"; exon_id "4_168471474_168471552_+"; exonnum "8"; txlen "3384";
4	sraer114_mid	exon	168471474	168471552	0.031831350269322	+	.	gene_id "ENSRNOG00000078840"; transcript_id "ENSRNOG00000078840_tx_43"; exon_id "4_168471474_168471552_+"; exonnum "5"; txlen "1174";
4	sraer114_mid	exon	168471474	168471552	0.031831350269322	+	.	gene_id "ENSRNOG00000078840"; transcript_id "ENSRNOG00000078840_tx_44"; exon_id "4_168471474_168471552_+"; exonnum "6"; txlen "875";
4	sraer114_mid	exon	168471474	168471552	0.031831350269322	+	.	gene_id "ENSRNOG00000078840"; transcript_id "ENSRNOG00000078840_tx_45"; exon_id "4_168471474_168471552_+"; exonnum "8"; txlen "2680";
4	sraer114_mid	exon	168471474	168471552	0.031831350269322	+	.	gene_id "ENSRNOG00000078840"; transcript_id "ENSRNOG00000078840_tx_46"; exon_id "4_168471474_168471552_+"; exonnum "8"; txlen "3693";
4	sraer114_mid	exon	168471474	168471552	0.031831350269322	+	.	gene_id "ENSRNOG00000078840"; transcript_id "ENSRNOG00000078840_tx_47"; exon_id "4_168471474_168471552_+"; exonnum "8"; txlen "3720";
4	sraer114_mid	exon	168471474	168471552	0.031831350269322	+	.	gene_id "ENSRNOG00000078840"; transcript_id "ENSRNOG00000078840_tx_48"; exon_id "4_168471474_168471552_+"; exonnum "6"; txlen "1184";
4	sraer114_mid	exon	168471474	168471552	0.031831350269322	+	.	gene_id "ENSRNOG00000078840"; transcript_id "ENSRNOG00000078840_tx_49"; exon_id "4_168471474_168471552_+"; exonnum "8"; txlen "3317";
4	sraer114_mid	exon	168471474	168471552	0.242525928348422	+	.	gene_id "ENSRNOG00000078840"; transcript_id "ENSRNOG00000078840_tx_5"; exon_id "4_168471474_168471552_+"; exonnum "6"; txlen "1273";
4	sraer114_mid	exon	168471474	168471552	0.031831350269322	+	.	gene_id "ENSRNOG00000078840"; transcript_id "ENSRNOG00000078840_tx_50"; exon_id "4_168471474_168471552_+"; exonnum "8"; txlen "3626";
4	sraer114_mid	exon	168471474	168471552	0.031831350269322	+	.	gene_id "ENSRNOG00000078840"; transcript_id "ENSRNOG00000078840_tx_51"; exon_id "4_168471474_168471552_+"; exonnum "5"; txlen "771";
4	sraer114_mid	exon	168471474	168471552	0.242525928348422	+	.	gene_id "ENSRNOG00000078840"; transcript_id "ENSRNOG00000078840_tx_6"; exon_id "4_168471474_168471552_+"; exonnum "6"; txlen "964";
4	sraer114_mid	exon	168471474	168471552	0.141602697889263	+	.	gene_id "ENSRNOG00000078840"; transcript_id "ENSRNOG00000078840_tx_7"; exon_id "4_168471474_168471552_+"; exonnum "5"; txlen "1196";
4	sraer114_mid	exon	168471474	168471552	0.141602697889263	+	.	gene_id "ENSRNOG00000078840"; transcript_id "ENSRNOG00000078840_tx_8"; exon_id "4_168471474_168471552_+"; exonnum "5"; txlen "793";
4	sraer114_mid	exon	168471474	168471552	0.141602697889263	+	.	gene_id "ENSRNOG00000078840"; transcript_id "ENSRNOG00000078840_tx_9"; exon_id "4_168471474_168471552_+"; exonnum "5"; txlen "1102";
4	sraer114_ss	exon	168471781	168472262	0.1402568871242	+	.	gene_id "ENSRNOG00000078840"; transcript_id "ENSRNOG00000078840_tx_12"; exon_id "4_168471781_168472262_+"; exonnum "9"; txlen "2769";
4	sraer114_ss	exon	168471781	168472262	0.1402568871242	+	.	gene_id "ENSRNOG00000078840"; transcript_id "ENSRNOG00000078840_tx_15"; exon_id "4_168471781_168472262_+"; exonnum "9"; txlen "2702";
4	sraer114_ss	exon	168471781	168472262	0.105850942347801	+	.	gene_id "ENSRNOG00000078840"; transcript_id "ENSRNOG00000078840_tx_19"; exon_id "4_168471781_168472262_+"; exonnum "9"; txlen "3715";
4	sraer114_ss	exon	168471781	168472262	0.710168401054859	+	.	gene_id "ENSRNOG00000078840"; transcript_id "ENSRNOG00000078840_tx_2"; exon_id "4_168471781_168472262_+"; exonnum "6"; txlen "1169";
4	sraer114_ss	exon	168471781	168472262	0.105850942347801	+	.	gene_id "ENSRNOG00000078840"; transcript_id "ENSRNOG00000078840_tx_21"; exon_id "4_168471781_168472262_+"; exonnum "9"; txlen "3648";
4	sraer114_ss	exon	168471781	168472262	0.0788514374639615	+	.	gene_id "ENSRNOG00000078840"; transcript_id "ENSRNOG00000078840_tx_25"; exon_id "4_168471781_168472262_+"; exonnum "6"; txlen "1147";
4	sraer114_ss	exon	168471781	168472262	0.0776474297929969	+	.	gene_id "ENSRNOG00000078840"; transcript_id "ENSRNOG00000078840_tx_28"; exon_id "4_168471781_168472262_+"; exonnum "7"; txlen "1206";
4	sraer114_ss	exon	168471781	168472262	0.0750476810839787	+	.	gene_id "ENSRNOG00000078840"; transcript_id "ENSRNOG00000078840_tx_29"; exon_id "4_168471781_168472262_+"; exonnum "5"; txlen "994";
4	sraer114_ss	exon	168471781	168472262	0.0388218350261462	+	.	gene_id "ENSRNOG00000078840"; transcript_id "ENSRNOG00000078840_tx_30"; exon_id "4_168471781_168472262_+"; exonnum "6"; txlen "1098";
4	sraer114_ss	exon	168471781	168472262	0.031831350269322	+	.	gene_id "ENSRNOG00000078840"; transcript_id "ENSRNOG00000078840_tx_39"; exon_id "4_168471781_168472262_+"; exonnum "9"; txlen "2747";
4	sraer114_ss	exon	168471781	168472262	0.031831350269322	+	.	gene_id "ENSRNOG00000078840"; transcript_id "ENSRNOG00000078840_tx_40"; exon_id "4_168471781_168472262_+"; exonnum "7"; txlen "1251";
4	sraer114_ss	exon	168471781	168472262	0.031831350269322	+	.	gene_id "ENSRNOG00000078840"; transcript_id "ENSRNOG00000078840_tx_45"; exon_id "4_168471781_168472262_+"; exonnum "9"; txlen "2680";
4	sraer114_ss	exon	168471781	168472262	0.031831350269322	+	.	gene_id "ENSRNOG00000078840"; transcript_id "ENSRNOG00000078840_tx_46"; exon_id "4_168471781_168472262_+"; exonnum "9"; txlen "3693";
4	sraer114_ss	exon	168471781	168472262	0.031831350269322	+	.	gene_id "ENSRNOG00000078840"; transcript_id "ENSRNOG00000078840_tx_48"; exon_id "4_168471781_168472262_+"; exonnum "7"; txlen "1184";
4	sraer114_ss	exon	168471781	168472262	0.242525928348422	+	.	gene_id "ENSRNOG00000078840"; transcript_id "ENSRNOG00000078840_tx_5"; exon_id "4_168471781_168472262_+"; exonnum "7"; txlen "1273";
4	sraer114_ss	exon	168471781	168472262	0.031831350269322	+	.	gene_id "ENSRNOG00000078840"; transcript_id "ENSRNOG00000078840_tx_50"; exon_id "4_168471781_168472262_+"; exonnum "9"; txlen "3626";
4	sraer114_ss	exon	168471781	168472262	0.141602697889263	+	.	gene_id "ENSRNOG00000078840"; transcript_id "ENSRNOG00000078840_tx_9"; exon_id "4_168471781_168472262_+"; exonnum "6"; txlen "1102";
4	sraer114_ss	exon	168472352	168472524	0.716694006415844	+	.	gene_id "ENSRNOG00000078840"; transcript_id "ENSRNOG00000078840_tx_1"; exon_id "4_168472352_168472524_+"; exonnum "6"; txlen "860";
4	sraer114_ss	exon	168472352	168472524	0.1402568871242	+	.	gene_id "ENSRNOG00000078840"; transcript_id "ENSRNOG00000078840_tx_11"; exon_id "4_168472352_168472524_+"; exonnum "9"; txlen "2460";
4	sraer114_ss	exon	168472352	168472524	0.1402568871242	+	.	gene_id "ENSRNOG00000078840"; transcript_id "ENSRNOG00000078840_tx_14"; exon_id "4_168472352_168472524_+"; exonnum "9"; txlen "2393";
4	sraer114_ss	exon	168472352	168472524	0.105850942347801	+	.	gene_id "ENSRNOG00000078840"; transcript_id "ENSRNOG00000078840_tx_17"; exon_id "4_168472352_168472524_+"; exonnum "9"; txlen "3406";
4	sraer114_ss	exon	168472352	168472524	0.105850942347801	+	.	gene_id "ENSRNOG00000078840"; transcript_id "ENSRNOG00000078840_tx_20"; exon_id "4_168472352_168472524_+"; exonnum "9"; txlen "3339";
4	sraer114_ss	exon	168472352	168472524	0.0788514374639615	+	.	gene_id "ENSRNOG00000078840"; transcript_id "ENSRNOG00000078840_tx_24"; exon_id "4_168472352_168472524_+"; exonnum "6"; txlen "838";
4	sraer114_ss	exon	168472352	168472524	0.0776474297929969	+	.	gene_id "ENSRNOG00000078840"; transcript_id "ENSRNOG00000078840_tx_27"; exon_id "4_168472352_168472524_+"; exonnum "7"; txlen "897";
4	sraer114_ss	exon	168472352	168472524	0.031831350269322	+	.	gene_id "ENSRNOG00000078840"; transcript_id "ENSRNOG00000078840_tx_34"; exon_id "4_168472352_168472524_+"; exonnum "9"; txlen "2438";
4	sraer114_ss	exon	168472352	168472524	0.031831350269322	+	.	gene_id "ENSRNOG00000078840"; transcript_id "ENSRNOG00000078840_tx_35"; exon_id "4_168472352_168472524_+"; exonnum "7"; txlen "942";
4	sraer114_ss	exon	168472352	168472524	0.031831350269322	+	.	gene_id "ENSRNOG00000078840"; transcript_id "ENSRNOG00000078840_tx_41"; exon_id "4_168472352_168472524_+"; exonnum "9"; txlen "2371";
4	sraer114_ss	exon	168472352	168472524	0.031831350269322	+	.	gene_id "ENSRNOG00000078840"; transcript_id "ENSRNOG00000078840_tx_42"; exon_id "4_168472352_168472524_+"; exonnum "9"; txlen "3384";
4	sraer114_ss	exon	168472352	168472524	0.031831350269322	+	.	gene_id "ENSRNOG00000078840"; transcript_id "ENSRNOG00000078840_tx_44"; exon_id "4_168472352_168472524_+"; exonnum "7"; txlen "875";
4	sraer114_ss	exon	168472352	168472524	0.031831350269322	+	.	gene_id "ENSRNOG00000078840"; transcript_id "ENSRNOG00000078840_tx_49"; exon_id "4_168472352_168472524_+"; exonnum "9"; txlen "3317";
4	sraer114_ss	exon	168472352	168472524	0.031831350269322	+	.	gene_id "ENSRNOG00000078840"; transcript_id "ENSRNOG00000078840_tx_51"; exon_id "4_168472352_168472524_+"; exonnum "6"; txlen "771";
4	sraer114_ss	exon	168472352	168472524	0.242525928348422	+	.	gene_id "ENSRNOG00000078840"; transcript_id "ENSRNOG00000078840_tx_6"; exon_id "4_168472352_168472524_+"; exonnum "7"; txlen "964";
4	sraer114_ss	exon	168472352	168472524	0.141602697889263	+	.	gene_id "ENSRNOG00000078840"; transcript_id "ENSRNOG00000078840_tx_8"; exon_id "4_168472352_168472524_+"; exonnum "6"; txlen "793";
4	sraer114_mid	exon	168478877	168479029	0.1402568871242	+	.	gene_id "ENSRNOG00000078840"; transcript_id "ENSRNOG00000078840_tx_10"; exon_id "4_168478877_168479029_+"; exonnum "9"; txlen "2863";
4	sraer114_mid	exon	168478877	168479029	0.1402568871242	+	.	gene_id "ENSRNOG00000078840"; transcript_id "ENSRNOG00000078840_tx_13"; exon_id "4_168478877_168479029_+"; exonnum "9"; txlen "2796";
4	sraer114_mid	exon	168478877	168479029	0.105850942347801	+	.	gene_id "ENSRNOG00000078840"; transcript_id "ENSRNOG00000078840_tx_16"; exon_id "4_168478877_168479029_+"; exonnum "9"; txlen "3809";
4	sraer114_mid	exon	168478877	168479029	0.105850942347801	+	.	gene_id "ENSRNOG00000078840"; transcript_id "ENSRNOG00000078840_tx_18"; exon_id "4_168478877_168479029_+"; exonnum "9"; txlen "3742";
4	sraer114_mid	exon	168478877	168479029	0.0815732864449641	+	.	gene_id "ENSRNOG00000078840"; transcript_id "ENSRNOG00000078840_tx_22"; exon_id "4_168478877_168479029_+"; exonnum "5"; txlen "1088";
4	sraer114_mid	exon	168478877	168479029	0.0788514374639615	+	.	gene_id "ENSRNOG00000078840"; transcript_id "ENSRNOG00000078840_tx_23"; exon_id "4_168478877_168479029_+"; exonnum "6"; txlen "1241";
4	sraer114_mid	exon	168478877	168479029	0.0776474297929969	+	.	gene_id "ENSRNOG00000078840"; transcript_id "ENSRNOG00000078840_tx_26"; exon_id "4_168478877_168479029_+"; exonnum "7"; txlen "1300";
4	sraer114_mid	exon	168478877	168479029	0.687082314415941	+	.	gene_id "ENSRNOG00000078840"; transcript_id "ENSRNOG00000078840_tx_3"; exon_id "4_168478877_168479029_+"; exonnum "6"; txlen "1263";
4	sraer114_mid	exon	168478877	168479029	0.0388218350261462	+	.	gene_id "ENSRNOG00000078840"; transcript_id "ENSRNOG00000078840_tx_31"; exon_id "4_168478877_168479029_+"; exonnum "6"; txlen "1192";
4	sraer114_mid	exon	168478877	168479029	0.031831350269322	+	.	gene_id "ENSRNOG00000078840"; transcript_id "ENSRNOG00000078840_tx_32"; exon_id "4_168478877_168479029_+"; exonnum "9"; txlen "2841";
4	sraer114_mid	exon	168478877	168479029	0.031831350269322	+	.	gene_id "ENSRNOG00000078840"; transcript_id "ENSRNOG00000078840_tx_33"; exon_id "4_168478877_168479029_+"; exonnum "7"; txlen "1345";
4	sraer114_mid	exon	168478877	168479029	0.031831350269322	+	.	gene_id "ENSRNOG00000078840"; transcript_id "ENSRNOG00000078840_tx_36"; exon_id "4_168478877_168479029_+"; exonnum "9"; txlen "2774";
4	sraer114_mid	exon	168478877	168479029	0.031831350269322	+	.	gene_id "ENSRNOG00000078840"; transcript_id "ENSRNOG00000078840_tx_37"; exon_id "4_168478877_168479029_+"; exonnum "7"; txlen "1278";
4	sraer114_mid	exon	168478877	168479029	0.031831350269322	+	.	gene_id "ENSRNOG00000078840"; transcript_id "ENSRNOG00000078840_tx_38"; exon_id "4_168478877_168479029_+"; exonnum "9"; txlen "3787";
4	sraer114_mid	exon	168478877	168479029	0.242525928348422	+	.	gene_id "ENSRNOG00000078840"; transcript_id "ENSRNOG00000078840_tx_4"; exon_id "4_168478877_168479029_+"; exonnum "7"; txlen "1367";
4	sraer114_mid	exon	168478877	168479029	0.031831350269322	+	.	gene_id "ENSRNOG00000078840"; transcript_id "ENSRNOG00000078840_tx_43"; exon_id "4_168478877_168479029_+"; exonnum "6"; txlen "1174";
4	sraer114_mid	exon	168478877	168479029	0.031831350269322	+	.	gene_id "ENSRNOG00000078840"; transcript_id "ENSRNOG00000078840_tx_47"; exon_id "4_168478877_168479029_+"; exonnum "9"; txlen "3720";
4	sraer114_mid	exon	168478877	168479029	0.141602697889263	+	.	gene_id "ENSRNOG00000078840"; transcript_id "ENSRNOG00000078840_tx_7"; exon_id "4_168478877_168479029_+"; exonnum "6"; txlen "1196";
4	sraer114_ss	exon	168480790	168481212	0.1402568871242	+	.	gene_id "ENSRNOG00000078840"; transcript_id "ENSRNOG00000078840_tx_10"; exon_id "4_168480790_168481212_+"; exonnum "10"; txlen "2863";
4	sraer114_ss	exon	168480790	168481212	0.1402568871242	+	.	gene_id "ENSRNOG00000078840"; transcript_id "ENSRNOG00000078840_tx_13"; exon_id "4_168480790_168481212_+"; exonnum "10"; txlen "2796";
4	sraer114_ss	exon	168480790	168481212	0.105850942347801	+	.	gene_id "ENSRNOG00000078840"; transcript_id "ENSRNOG00000078840_tx_16"; exon_id "4_168480790_168481212_+"; exonnum "10"; txlen "3809";
4	sraer114_ss	exon	168480790	168481212	0.105850942347801	+	.	gene_id "ENSRNOG00000078840"; transcript_id "ENSRNOG00000078840_tx_18"; exon_id "4_168480790_168481212_+"; exonnum "10"; txlen "3742";
4	sraer114_ss	exon	168480790	168481212	0.0815732864449641	+	.	gene_id "ENSRNOG00000078840"; transcript_id "ENSRNOG00000078840_tx_22"; exon_id "4_168480790_168481212_+"; exonnum "6"; txlen "1088";
4	sraer114_ss	exon	168480790	168481212	0.0788514374639615	+	.	gene_id "ENSRNOG00000078840"; transcript_id "ENSRNOG00000078840_tx_23"; exon_id "4_168480790_168481212_+"; exonnum "7"; txlen "1241";
4	sraer114_ss	exon	168480790	168481212	0.0776474297929969	+	.	gene_id "ENSRNOG00000078840"; transcript_id "ENSRNOG00000078840_tx_26"; exon_id "4_168480790_168481212_+"; exonnum "8"; txlen "1300";
4	sraer114_ss	exon	168480790	168481212	0.687082314415941	+	.	gene_id "ENSRNOG00000078840"; transcript_id "ENSRNOG00000078840_tx_3"; exon_id "4_168480790_168481212_+"; exonnum "7"; txlen "1263";
4	sraer114_ss	exon	168480790	168481212	0.0388218350261462	+	.	gene_id "ENSRNOG00000078840"; transcript_id "ENSRNOG00000078840_tx_31"; exon_id "4_168480790_168481212_+"; exonnum "7"; txlen "1192";
4	sraer114_ss	exon	168480790	168481212	0.031831350269322	+	.	gene_id "ENSRNOG00000078840"; transcript_id "ENSRNOG00000078840_tx_32"; exon_id "4_168480790_168481212_+"; exonnum "10"; txlen "2841";
4	sraer114_ss	exon	168480790	168481212	0.031831350269322	+	.	gene_id "ENSRNOG00000078840"; transcript_id "ENSRNOG00000078840_tx_33"; exon_id "4_168480790_168481212_+"; exonnum "8"; txlen "1345";
4	sraer114_ss	exon	168480790	168481212	0.031831350269322	+	.	gene_id "ENSRNOG00000078840"; transcript_id "ENSRNOG00000078840_tx_36"; exon_id "4_168480790_168481212_+"; exonnum "10"; txlen "2774";
4	sraer114_ss	exon	168480790	168481212	0.031831350269322	+	.	gene_id "ENSRNOG00000078840"; transcript_id "ENSRNOG00000078840_tx_37"; exon_id "4_168480790_168481212_+"; exonnum "8"; txlen "1278";
4	sraer114_ss	exon	168480790	168481212	0.031831350269322	+	.	gene_id "ENSRNOG00000078840"; transcript_id "ENSRNOG00000078840_tx_38"; exon_id "4_168480790_168481212_+"; exonnum "10"; txlen "3787";
4	sraer114_ss	exon	168480790	168481212	0.242525928348422	+	.	gene_id "ENSRNOG00000078840"; transcript_id "ENSRNOG00000078840_tx_4"; exon_id "4_168480790_168481212_+"; exonnum "8"; txlen "1367";
4	sraer114_ss	exon	168480790	168481212	0.031831350269322	+	.	gene_id "ENSRNOG00000078840"; transcript_id "ENSRNOG00000078840_tx_43"; exon_id "4_168480790_168481212_+"; exonnum "7"; txlen "1174";
4	sraer114_ss	exon	168480790	168481212	0.031831350269322	+	.	gene_id "ENSRNOG00000078840"; transcript_id "ENSRNOG00000078840_tx_47"; exon_id "4_168480790_168481212_+"; exonnum "10"; txlen "3720";
4	sraer114_ss	exon	168480790	168481212	0.141602697889263	+	.	gene_id "ENSRNOG00000078840"; transcript_id "ENSRNOG00000078840_tx_7"; exon_id "4_168480790_168481212_+"; exonnum "7"; txlen "1196";
4	sraer114_es	exon	168529838	168530078	0.157293056381531	+	.	gene_id "sraer114_gene_23267"; transcript_id "sraer114_gene_23267_tx_1"; exon_id "4_168529838_168530078_+"; exonnum "1"; txlen "554";
4	sraer114_es	exon	168529838	168530078	0.00253758440398352	+	.	gene_id "sraer114_gene_23267"; transcript_id "sraer114_gene_23267_tx_2"; exon_id "4_168529838_168530078_+"; exonnum "1"; txlen "607";
4	sraer114_mid	exon	168530539	168530591	0.00253758440398352	+	.	gene_id "sraer114_gene_23267"; transcript_id "sraer114_gene_23267_tx_2"; exon_id "4_168530539_168530591_+"; exonnum "2"; txlen "607";
4	sraer114_ss	exon	168530732	168531044	0.157293056381531	+	.	gene_id "sraer114_gene_23267"; transcript_id "sraer114_gene_23267_tx_1"; exon_id "4_168530732_168531044_+"; exonnum "2"; txlen "554";
4	sraer114_ss	exon	168530732	168531044	0.00253758440398352	+	.	gene_id "sraer114_gene_23267"; transcript_id "sraer114_gene_23267_tx_2"; exon_id "4_168530732_168531044_+"; exonnum "3"; txlen "607";
4	ensembl	five_prime_utr	168580138	168580418	0	+	.	gene_id "ENSRNOG00000064991"; gene_version "2"; transcript_id "ENSRNOT00000148801"; transcript_version "1"; gene_name "Etv6"; gene_source "ensembl"; gene_biotype "protein_coding"; transcript_name "Etv6-203"; transcript_source "ensembl"; transcript_biotype "protein_coding";
4	ensembl	exon	168580138	168580451	0	+	.	gene_id "ENSRNOG00000064991"; gene_version "2"; transcript_id "ENSRNOT00000148801"; transcript_version "1"; exon_number "1"; gene_name "Etv6"; gene_source "ensembl"; gene_biotype "protein_coding"; transcript_name "Etv6-203"; transcript_source "ensembl"; transcript_biotype "protein_coding"; exon_id "ENSRNOE00000710047"; exon_version "1";
4	ensembl	gene	168580138	168819802	0	+	.	gene_id "ENSRNOG00000064991"; gene_version "2"; gene_name "Etv6"; gene_source "ensembl"; gene_biotype "protein_coding";
4	ensembl	transcript	168580138	168819802	0	+	.	gene_id "ENSRNOG00000064991"; gene_version "2"; transcript_id "ENSRNOT00000148801"; transcript_version "1"; gene_name "Etv6"; gene_source "ensembl"; gene_biotype "protein_coding"; transcript_name "Etv6-203"; transcript_source "ensembl"; transcript_biotype "protein_coding";
4	ensembl	start_codon	168580419	168580421	0	+	0	gene_id "ENSRNOG00000064991"; gene_version "2"; transcript_id "ENSRNOT00000148801"; transcript_version "1"; exon_number "1"; gene_name "Etv6"; gene_source "ensembl"; gene_biotype "protein_coding"; transcript_name "Etv6-203"; transcript_source "ensembl"; transcript_biotype "protein_coding";
4	ensembl	CDS	168580419	168580451	0	+	0	gene_id "ENSRNOG00000064991"; gene_version "2"; transcript_id "ENSRNOT00000148801"; transcript_version "1"; exon_number "1"; gene_name "Etv6"; gene_source "ensembl"; gene_biotype "protein_coding"; transcript_name "Etv6-203"; transcript_source "ensembl"; transcript_biotype "protein_coding"; protein_id "ENSRNOP00000110530"; protein_version "1";
4	ensembl	five_prime_utr	168581399	168581496	0	+	.	gene_id "ENSRNOG00000064991"; gene_version "2"; transcript_id "ENSRNOT00000007889"; transcript_version "7"; gene_name "Etv6"; gene_source "ensembl"; gene_biotype "protein_coding"; transcript_name "Etv6-202"; transcript_source "ensembl"; transcript_biotype "protein_coding"; tag "Ensembl_canonical";
4	ensembl	exon	168581399	168581562	0	+	.	gene_id "ENSRNOG00000064991"; gene_version "2"; transcript_id "ENSRNOT00000007889"; transcript_version "7"; exon_number "1"; gene_name "Etv6"; gene_source "ensembl"; gene_biotype "protein_coding"; transcript_name "Etv6-202"; transcript_source "ensembl"; transcript_biotype "protein_coding"; exon_id "ENSRNOE00000677396"; exon_version "1"; tag "Ensembl_canonical";
4	ensembl	transcript	168581399	168819802	0	+	.	gene_id "ENSRNOG00000064991"; gene_version "2"; transcript_id "ENSRNOT00000007889"; transcript_version "7"; gene_name "Etv6"; gene_source "ensembl"; gene_biotype "protein_coding"; transcript_name "Etv6-202"; transcript_source "ensembl"; transcript_biotype "protein_coding"; tag "Ensembl_canonical";
4	ensembl	start_codon	168581497	168581499	0	+	0	gene_id "ENSRNOG00000064991"; gene_version "2"; transcript_id "ENSRNOT00000007889"; transcript_version "7"; exon_number "1"; gene_name "Etv6"; gene_source "ensembl"; gene_biotype "protein_coding"; transcript_name "Etv6-202"; transcript_source "ensembl"; transcript_biotype "protein_coding"; tag "Ensembl_canonical";
4	ensembl	CDS	168581497	168581562	0	+	0	gene_id "ENSRNOG00000064991"; gene_version "2"; transcript_id "ENSRNOT00000007889"; transcript_version "7"; exon_number "1"; gene_name "Etv6"; gene_source "ensembl"; gene_biotype "protein_coding"; transcript_name "Etv6-202"; transcript_source "ensembl"; transcript_biotype "protein_coding"; protein_id "ENSRNOP00000007889"; protein_version "6"; tag "Ensembl_canonical";
4	ensembl	five_prime_utr	168582180	168582221	0	+	.	gene_id "ENSRNOG00000064991"; gene_version "2"; transcript_id "ENSRNOT00000114632"; transcript_version "2"; gene_name "Etv6"; gene_source "ensembl"; gene_biotype "protein_coding"; transcript_name "Etv6-201"; transcript_source "ensembl"; transcript_biotype "protein_coding";
4	ensembl	exon	168582180	168582275	0	+	.	gene_id "ENSRNOG00000064991"; gene_version "2"; transcript_id "ENSRNOT00000114632"; transcript_version "2"; exon_number "1"; gene_name "Etv6"; gene_source "ensembl"; gene_biotype "protein_coding"; transcript_name "Etv6-201"; transcript_source "ensembl"; transcript_biotype "protein_coding"; exon_id "ENSRNOE00000768008"; exon_version "1";
4	ensembl	transcript	168582180	168819802	0	+	.	gene_id "ENSRNOG00000064991"; gene_version "2"; transcript_id "ENSRNOT00000114632"; transcript_version "2"; gene_name "Etv6"; gene_source "ensembl"; gene_biotype "protein_coding"; transcript_name "Etv6-201"; transcript_source "ensembl"; transcript_biotype "protein_coding";
4	ensembl	start_codon	168582222	168582224	0	+	0	gene_id "ENSRNOG00000064991"; gene_version "2"; transcript_id "ENSRNOT00000114632"; transcript_version "2"; exon_number "1"; gene_name "Etv6"; gene_source "ensembl"; gene_biotype "protein_coding"; transcript_name "Etv6-201"; transcript_source "ensembl"; transcript_biotype "protein_coding";
4	ensembl	CDS	168582222	168582275	0	+	0	gene_id "ENSRNOG00000064991"; gene_version "2"; transcript_id "ENSRNOT00000114632"; transcript_version "2"; exon_number "1"; gene_name "Etv6"; gene_source "ensembl"; gene_biotype "protein_coding"; transcript_name "Etv6-201"; transcript_source "ensembl"; transcript_biotype "protein_coding"; protein_id "ENSRNOP00000102506"; protein_version "1";
4	ensembl	exon	168680627	168680756	0	+	.	gene_id "ENSRNOG00000064991"; gene_version "2"; transcript_id "ENSRNOT00000114632"; transcript_version "2"; exon_number "2"; gene_name "Etv6"; gene_source "ensembl"; gene_biotype "protein_coding"; transcript_name "Etv6-201"; transcript_source "ensembl"; transcript_biotype "protein_coding"; exon_id "ENSRNOE00000467558"; exon_version "3";
4	ensembl	CDS	168680627	168680756	0	+	0	gene_id "ENSRNOG00000064991"; gene_version "2"; transcript_id "ENSRNOT00000114632"; transcript_version "2"; exon_number "2"; gene_name "Etv6"; gene_source "ensembl"; gene_biotype "protein_coding"; transcript_name "Etv6-201"; transcript_source "ensembl"; transcript_biotype "protein_coding"; protein_id "ENSRNOP00000102506"; protein_version "1";
4	ensembl	exon	168680627	168680756	0	+	.	gene_id "ENSRNOG00000064991"; gene_version "2"; transcript_id "ENSRNOT00000007889"; transcript_version "7"; exon_number "2"; gene_name "Etv6"; gene_source "ensembl"; gene_biotype "protein_coding"; transcript_name "Etv6-202"; transcript_source "ensembl"; transcript_biotype "protein_coding"; exon_id "ENSRNOE00000467558"; exon_version "3"; tag "Ensembl_canonical";
4	ensembl	CDS	168680627	168680756	0	+	0	gene_id "ENSRNOG00000064991"; gene_version "2"; transcript_id "ENSRNOT00000007889"; transcript_version "7"; exon_number "2"; gene_name "Etv6"; gene_source "ensembl"; gene_biotype "protein_coding"; transcript_name "Etv6-202"; transcript_source "ensembl"; transcript_biotype "protein_coding"; protein_id "ENSRNOP00000007889"; protein_version "6"; tag "Ensembl_canonical";
4	ensembl	exon	168680627	168680756	0	+	.	gene_id "ENSRNOG00000064991"; gene_version "2"; transcript_id "ENSRNOT00000148801"; transcript_version "1"; exon_number "2"; gene_name "Etv6"; gene_source "ensembl"; gene_biotype "protein_coding"; transcript_name "Etv6-203"; transcript_source "ensembl"; transcript_biotype "protein_coding"; exon_id "ENSRNOE00000467558"; exon_version "3";
4	ensembl	CDS	168680627	168680756	0	+	0	gene_id "ENSRNOG00000064991"; gene_version "2"; transcript_id "ENSRNOT00000148801"; transcript_version "1"; exon_number "2"; gene_name "Etv6"; gene_source "ensembl"; gene_biotype "protein_coding"; transcript_name "Etv6-203"; transcript_source "ensembl"; transcript_biotype "protein_coding"; protein_id "ENSRNOP00000110530"; protein_version "1";
4	ensembl	exon	168769125	168769289	0	+	.	gene_id "ENSRNOG00000064991"; gene_version "2"; transcript_id "ENSRNOT00000114632"; transcript_version "2"; exon_number "3"; gene_name "Etv6"; gene_source "ensembl"; gene_biotype "protein_coding"; transcript_name "Etv6-201"; transcript_source "ensembl"; transcript_biotype "protein_coding"; exon_id "ENSRNOE00000055511"; exon_version "2";
4	ensembl	CDS	168769125	168769289	0	+	2	gene_id "ENSRNOG00000064991"; gene_version "2"; transcript_id "ENSRNOT00000114632"; transcript_version "2"; exon_number "3"; gene_name "Etv6"; gene_source "ensembl"; gene_biotype "protein_coding"; transcript_name "Etv6-201"; transcript_source "ensembl"; transcript_biotype "protein_coding"; protein_id "ENSRNOP00000102506"; protein_version "1";
4	ensembl	exon	168769125	168769289	0	+	.	gene_id "ENSRNOG00000064991"; gene_version "2"; transcript_id "ENSRNOT00000007889"; transcript_version "7"; exon_number "3"; gene_name "Etv6"; gene_source "ensembl"; gene_biotype "protein_coding"; transcript_name "Etv6-202"; transcript_source "ensembl"; transcript_biotype "protein_coding"; exon_id "ENSRNOE00000055511"; exon_version "2"; tag "Ensembl_canonical";
4	ensembl	CDS	168769125	168769289	0	+	2	gene_id "ENSRNOG00000064991"; gene_version "2"; transcript_id "ENSRNOT00000007889"; transcript_version "7"; exon_number "3"; gene_name "Etv6"; gene_source "ensembl"; gene_biotype "protein_coding"; transcript_name "Etv6-202"; transcript_source "ensembl"; transcript_biotype "protein_coding"; protein_id "ENSRNOP00000007889"; protein_version "6"; tag "Ensembl_canonical";
4	ensembl	exon	168769125	168769289	0	+	.	gene_id "ENSRNOG00000064991"; gene_version "2"; transcript_id "ENSRNOT00000148801"; transcript_version "1"; exon_number "3"; gene_name "Etv6"; gene_source "ensembl"; gene_biotype "protein_coding"; transcript_name "Etv6-203"; transcript_source "ensembl"; transcript_biotype "protein_coding"; exon_id "ENSRNOE00000055511"; exon_version "2";
4	ensembl	CDS	168769125	168769289	0	+	2	gene_id "ENSRNOG00000064991"; gene_version "2"; transcript_id "ENSRNOT00000148801"; transcript_version "1"; exon_number "3"; gene_name "Etv6"; gene_source "ensembl"; gene_biotype "protein_coding"; transcript_name "Etv6-203"; transcript_source "ensembl"; transcript_biotype "protein_coding"; protein_id "ENSRNOP00000110530"; protein_version "1";
4	ensembl	exon	168780181	168780315	0	+	.	gene_id "ENSRNOG00000064991"; gene_version "2"; transcript_id "ENSRNOT00000114632"; transcript_version "2"; exon_number "4"; gene_name "Etv6"; gene_source "ensembl"; gene_biotype "protein_coding"; transcript_name "Etv6-201"; transcript_source "ensembl"; transcript_biotype "protein_coding"; exon_id "ENSRNOE00000055568"; exon_version "1";
4	ensembl	CDS	168780181	168780315	0	+	2	gene_id "ENSRNOG00000064991"; gene_version "2"; transcript_id "ENSRNOT00000114632"; transcript_version "2"; exon_number "4"; gene_name "Etv6"; gene_source "ensembl"; gene_biotype "protein_coding"; transcript_name "Etv6-201"; transcript_source "ensembl"; transcript_biotype "protein_coding"; protein_id "ENSRNOP00000102506"; protein_version "1";
4	ensembl	exon	168780181	168780315	0	+	.	gene_id "ENSRNOG00000064991"; gene_version "2"; transcript_id "ENSRNOT00000007889"; transcript_version "7"; exon_number "4"; gene_name "Etv6"; gene_source "ensembl"; gene_biotype "protein_coding"; transcript_name "Etv6-202"; transcript_source "ensembl"; transcript_biotype "protein_coding"; exon_id "ENSRNOE00000055568"; exon_version "1"; tag "Ensembl_canonical";
4	ensembl	CDS	168780181	168780315	0	+	2	gene_id "ENSRNOG00000064991"; gene_version "2"; transcript_id "ENSRNOT00000007889"; transcript_version "7"; exon_number "4"; gene_name "Etv6"; gene_source "ensembl"; gene_biotype "protein_coding"; transcript_name "Etv6-202"; transcript_source "ensembl"; transcript_biotype "protein_coding"; protein_id "ENSRNOP00000007889"; protein_version "6"; tag "Ensembl_canonical";
4	ensembl	exon	168780181	168780315	0	+	.	gene_id "ENSRNOG00000064991"; gene_version "2"; transcript_id "ENSRNOT00000148801"; transcript_version "1"; exon_number "4"; gene_name "Etv6"; gene_source "ensembl"; gene_biotype "protein_coding"; transcript_name "Etv6-203"; transcript_source "ensembl"; transcript_biotype "protein_coding"; exon_id "ENSRNOE00000055568"; exon_version "1";
4	ensembl	CDS	168780181	168780315	0	+	2	gene_id "ENSRNOG00000064991"; gene_version "2"; transcript_id "ENSRNOT00000148801"; transcript_version "1"; exon_number "4"; gene_name "Etv6"; gene_source "ensembl"; gene_biotype "protein_coding"; transcript_name "Etv6-203"; transcript_source "ensembl"; transcript_biotype "protein_coding"; protein_id "ENSRNOP00000110530"; protein_version "1";
4	ensembl	exon	168796370	168796918	0	+	.	gene_id "ENSRNOG00000064991"; gene_version "2"; transcript_id "ENSRNOT00000114632"; transcript_version "2"; exon_number "5"; gene_name "Etv6"; gene_source "ensembl"; gene_biotype "protein_coding"; transcript_name "Etv6-201"; transcript_source "ensembl"; transcript_biotype "protein_coding"; exon_id "ENSRNOE00000055628"; exon_version "3";
4	ensembl	CDS	168796370	168796918	0	+	2	gene_id "ENSRNOG00000064991"; gene_version "2"; transcript_id "ENSRNOT00000114632"; transcript_version "2"; exon_number "5"; gene_name "Etv6"; gene_source "ensembl"; gene_biotype "protein_coding"; transcript_name "Etv6-201"; transcript_source "ensembl"; transcript_biotype "protein_coding"; protein_id "ENSRNOP00000102506"; protein_version "1";
4	ensembl	exon	168796370	168796918	0	+	.	gene_id "ENSRNOG00000064991"; gene_version "2"; transcript_id "ENSRNOT00000007889"; transcript_version "7"; exon_number "5"; gene_name "Etv6"; gene_source "ensembl"; gene_biotype "protein_coding"; transcript_name "Etv6-202"; transcript_source "ensembl"; transcript_biotype "protein_coding"; exon_id "ENSRNOE00000055628"; exon_version "3"; tag "Ensembl_canonical";
4	ensembl	CDS	168796370	168796918	0	+	2	gene_id "ENSRNOG00000064991"; gene_version "2"; transcript_id "ENSRNOT00000007889"; transcript_version "7"; exon_number "5"; gene_name "Etv6"; gene_source "ensembl"; gene_biotype "protein_coding"; transcript_name "Etv6-202"; transcript_source "ensembl"; transcript_biotype "protein_coding"; protein_id "ENSRNOP00000007889"; protein_version "6"; tag "Ensembl_canonical";
4	ensembl	exon	168796370	168796918	0	+	.	gene_id "ENSRNOG00000064991"; gene_version "2"; transcript_id "ENSRNOT00000148801"; transcript_version "1"; exon_number "5"; gene_name "Etv6"; gene_source "ensembl"; gene_biotype "protein_coding"; transcript_name "Etv6-203"; transcript_source "ensembl"; transcript_biotype "protein_coding"; exon_id "ENSRNOE00000055628"; exon_version "3";
4	ensembl	CDS	168796370	168796918	0	+	2	gene_id "ENSRNOG00000064991"; gene_version "2"; transcript_id "ENSRNOT00000148801"; transcript_version "1"; exon_number "5"; gene_name "Etv6"; gene_source "ensembl"; gene_biotype "protein_coding"; transcript_name "Etv6-203"; transcript_source "ensembl"; transcript_biotype "protein_coding"; protein_id "ENSRNOP00000110530"; protein_version "1";
4	ensembl	exon	168810782	168810924	0	+	.	gene_id "ENSRNOG00000064991"; gene_version "2"; transcript_id "ENSRNOT00000114632"; transcript_version "2"; exon_number "6"; gene_name "Etv6"; gene_source "ensembl"; gene_biotype "protein_coding"; transcript_name "Etv6-201"; transcript_source "ensembl"; transcript_biotype "protein_coding"; exon_id "ENSRNOE00000055686"; exon_version "1";
4	ensembl	CDS	168810782	168810924	0	+	2	gene_id "ENSRNOG00000064991"; gene_version "2"; transcript_id "ENSRNOT00000114632"; transcript_version "2"; exon_number "6"; gene_name "Etv6"; gene_source "ensembl"; gene_biotype "protein_coding"; transcript_name "Etv6-201"; transcript_source "ensembl"; transcript_biotype "protein_coding"; protein_id "ENSRNOP00000102506"; protein_version "1";
4	ensembl	exon	168810782	168810924	0	+	.	gene_id "ENSRNOG00000064991"; gene_version "2"; transcript_id "ENSRNOT00000007889"; transcript_version "7"; exon_number "6"; gene_name "Etv6"; gene_source "ensembl"; gene_biotype "protein_coding"; transcript_name "Etv6-202"; transcript_source "ensembl"; transcript_biotype "protein_coding"; exon_id "ENSRNOE00000055686"; exon_version "1"; tag "Ensembl_canonical";
4	ensembl	CDS	168810782	168810924	0	+	2	gene_id "ENSRNOG00000064991"; gene_version "2"; transcript_id "ENSRNOT00000007889"; transcript_version "7"; exon_number "6"; gene_name "Etv6"; gene_source "ensembl"; gene_biotype "protein_coding"; transcript_name "Etv6-202"; transcript_source "ensembl"; transcript_biotype "protein_coding"; protein_id "ENSRNOP00000007889"; protein_version "6"; tag "Ensembl_canonical";
4	ensembl	exon	168810782	168810924	0	+	.	gene_id "ENSRNOG00000064991"; gene_version "2"; transcript_id "ENSRNOT00000148801"; transcript_version "1"; exon_number "6"; gene_name "Etv6"; gene_source "ensembl"; gene_biotype "protein_coding"; transcript_name "Etv6-203"; transcript_source "ensembl"; transcript_biotype "protein_coding"; exon_id "ENSRNOE00000055686"; exon_version "1";
4	ensembl	CDS	168810782	168810924	0	+	2	gene_id "ENSRNOG00000064991"; gene_version "2"; transcript_id "ENSRNOT00000148801"; transcript_version "1"; exon_number "6"; gene_name "Etv6"; gene_source "ensembl"; gene_biotype "protein_coding"; transcript_name "Etv6-203"; transcript_source "ensembl"; transcript_biotype "protein_coding"; protein_id "ENSRNOP00000110530"; protein_version "1";
4	ensembl	exon	168812121	168812221	0	+	.	gene_id "ENSRNOG00000064991"; gene_version "2"; transcript_id "ENSRNOT00000114632"; transcript_version "2"; exon_number "7"; gene_name "Etv6"; gene_source "ensembl"; gene_biotype "protein_coding"; transcript_name "Etv6-201"; transcript_source "ensembl"; transcript_biotype "protein_coding"; exon_id "ENSRNOE00000055744"; exon_version "1";
4	ensembl	CDS	168812121	168812221	0	+	0	gene_id "ENSRNOG00000064991"; gene_version "2"; transcript_id "ENSRNOT00000114632"; transcript_version "2"; exon_number "7"; gene_name "Etv6"; gene_source "ensembl"; gene_biotype "protein_coding"; transcript_name "Etv6-201"; transcript_source "ensembl"; transcript_biotype "protein_coding"; protein_id "ENSRNOP00000102506"; protein_version "1";
4	ensembl	exon	168812121	168812221	0	+	.	gene_id "ENSRNOG00000064991"; gene_version "2"; transcript_id "ENSRNOT00000007889"; transcript_version "7"; exon_number "7"; gene_name "Etv6"; gene_source "ensembl"; gene_biotype "protein_coding"; transcript_name "Etv6-202"; transcript_source "ensembl"; transcript_biotype "protein_coding"; exon_id "ENSRNOE00000055744"; exon_version "1"; tag "Ensembl_canonical";
4	ensembl	CDS	168812121	168812221	0	+	0	gene_id "ENSRNOG00000064991"; gene_version "2"; transcript_id "ENSRNOT00000007889"; transcript_version "7"; exon_number "7"; gene_name "Etv6"; gene_source "ensembl"; gene_biotype "protein_coding"; transcript_name "Etv6-202"; transcript_source "ensembl"; transcript_biotype "protein_coding"; protein_id "ENSRNOP00000007889"; protein_version "6"; tag "Ensembl_canonical";
4	ensembl	exon	168812121	168812221	0	+	.	gene_id "ENSRNOG00000064991"; gene_version "2"; transcript_id "ENSRNOT00000148801"; transcript_version "1"; exon_number "7"; gene_name "Etv6"; gene_source "ensembl"; gene_biotype "protein_coding"; transcript_name "Etv6-203"; transcript_source "ensembl"; transcript_biotype "protein_coding"; exon_id "ENSRNOE00000055744"; exon_version "1";
4	ensembl	CDS	168812121	168812221	0	+	0	gene_id "ENSRNOG00000064991"; gene_version "2"; transcript_id "ENSRNOT00000148801"; transcript_version "1"; exon_number "7"; gene_name "Etv6"; gene_source "ensembl"; gene_biotype "protein_coding"; transcript_name "Etv6-203"; transcript_source "ensembl"; transcript_biotype "protein_coding"; protein_id "ENSRNOP00000110530"; protein_version "1";
4	ensembl	CDS	168815838	168815940	0	+	1	gene_id "ENSRNOG00000064991"; gene_version "2"; transcript_id "ENSRNOT00000114632"; transcript_version "2"; exon_number "8"; gene_name "Etv6"; gene_source "ensembl"; gene_biotype "protein_coding"; transcript_name "Etv6-201"; transcript_source "ensembl"; transcript_biotype "protein_coding"; protein_id "ENSRNOP00000102506"; protein_version "1";
4	ensembl	CDS	168815838	168815940	0	+	1	gene_id "ENSRNOG00000064991"; gene_version "2"; transcript_id "ENSRNOT00000007889"; transcript_version "7"; exon_number "8"; gene_name "Etv6"; gene_source "ensembl"; gene_biotype "protein_coding"; transcript_name "Etv6-202"; transcript_source "ensembl"; transcript_biotype "protein_coding"; protein_id "ENSRNOP00000007889"; protein_version "6"; tag "Ensembl_canonical";
4	ensembl	CDS	168815838	168815940	0	+	1	gene_id "ENSRNOG00000064991"; gene_version "2"; transcript_id "ENSRNOT00000148801"; transcript_version "1"; exon_number "8"; gene_name "Etv6"; gene_source "ensembl"; gene_biotype "protein_coding"; transcript_name "Etv6-203"; transcript_source "ensembl"; transcript_biotype "protein_coding"; protein_id "ENSRNOP00000110530"; protein_version "1";
4	ensembl	exon	168815838	168819802	0	+	.	gene_id "ENSRNOG00000064991"; gene_version "2"; transcript_id "ENSRNOT00000114632"; transcript_version "2"; exon_number "8"; gene_name "Etv6"; gene_source "ensembl"; gene_biotype "protein_coding"; transcript_name "Etv6-201"; transcript_source "ensembl"; transcript_biotype "protein_coding"; exon_id "ENSRNOE00000659495"; exon_version "2";
4	ensembl	exon	168815838	168819802	0	+	.	gene_id "ENSRNOG00000064991"; gene_version "2"; transcript_id "ENSRNOT00000007889"; transcript_version "7"; exon_number "8"; gene_name "Etv6"; gene_source "ensembl"; gene_biotype "protein_coding"; transcript_name "Etv6-202"; transcript_source "ensembl"; transcript_biotype "protein_coding"; exon_id "ENSRNOE00000659495"; exon_version "2"; tag "Ensembl_canonical";
4	ensembl	exon	168815838	168819802	0	+	.	gene_id "ENSRNOG00000064991"; gene_version "2"; transcript_id "ENSRNOT00000148801"; transcript_version "1"; exon_number "8"; gene_name "Etv6"; gene_source "ensembl"; gene_biotype "protein_coding"; transcript_name "Etv6-203"; transcript_source "ensembl"; transcript_biotype "protein_coding"; exon_id "ENSRNOE00000659495"; exon_version "2";
4	ensembl	stop_codon	168815941	168815943	0	+	0	gene_id "ENSRNOG00000064991"; gene_version "2"; transcript_id "ENSRNOT00000114632"; transcript_version "2"; exon_number "8"; gene_name "Etv6"; gene_source "ensembl"; gene_biotype "protein_coding"; transcript_name "Etv6-201"; transcript_source "ensembl"; transcript_biotype "protein_coding";
4	ensembl	stop_codon	168815941	168815943	0	+	0	gene_id "ENSRNOG00000064991"; gene_version "2"; transcript_id "ENSRNOT00000007889"; transcript_version "7"; exon_number "8"; gene_name "Etv6"; gene_source "ensembl"; gene_biotype "protein_coding"; transcript_name "Etv6-202"; transcript_source "ensembl"; transcript_biotype "protein_coding"; tag "Ensembl_canonical";
4	ensembl	stop_codon	168815941	168815943	0	+	0	gene_id "ENSRNOG00000064991"; gene_version "2"; transcript_id "ENSRNOT00000148801"; transcript_version "1"; exon_number "8"; gene_name "Etv6"; gene_source "ensembl"; gene_biotype "protein_coding"; transcript_name "Etv6-203"; transcript_source "ensembl"; transcript_biotype "protein_coding";
4	ensembl	three_prime_utr	168815944	168819802	0	+	.	gene_id "ENSRNOG00000064991"; gene_version "2"; transcript_id "ENSRNOT00000114632"; transcript_version "2"; gene_name "Etv6"; gene_source "ensembl"; gene_biotype "protein_coding"; transcript_name "Etv6-201"; transcript_source "ensembl"; transcript_biotype "protein_coding";
4	ensembl	three_prime_utr	168815944	168819802	0	+	.	gene_id "ENSRNOG00000064991"; gene_version "2"; transcript_id "ENSRNOT00000007889"; transcript_version "7"; gene_name "Etv6"; gene_source "ensembl"; gene_biotype "protein_coding"; transcript_name "Etv6-202"; transcript_source "ensembl"; transcript_biotype "protein_coding"; tag "Ensembl_canonical";
4	ensembl	three_prime_utr	168815944	168819802	0	+	.	gene_id "ENSRNOG00000064991"; gene_version "2"; transcript_id "ENSRNOT00000148801"; transcript_version "1"; gene_name "Etv6"; gene_source "ensembl"; gene_biotype "protein_coding"; transcript_name "Etv6-203"; transcript_source "ensembl"; transcript_biotype "protein_coding";
4	sraer114_es	exon	168856201	168856589	0.0269033156761696	+	.	gene_id "sraer114_gene_14125"; transcript_id "sraer114_gene_14125_tx_1"; exon_id "4_168856201_168856589_+"; exonnum "1"; txlen "1111";
4	sraer114_es	exon	168856201	168856589	0.0205767327161581	+	.	gene_id "sraer114_gene_14125"; transcript_id "sraer114_gene_14125_tx_2"; exon_id "4_168856201_168856589_+"; exonnum "1"; txlen "1017";
4	sraer114_es	exon	168856201	168856589	0.0110297521652923	+	.	gene_id "sraer114_gene_14125"; transcript_id "sraer114_gene_14125_tx_3"; exon_id "4_168856201_168856589_+"; exonnum "1"; txlen "860";
4	sraer114_es	exon	168856201	168856589	0.00850826465465108	+	.	gene_id "sraer114_gene_14125"; transcript_id "sraer114_gene_14125_tx_4"; exon_id "4_168856201_168856589_+"; exonnum "1"; txlen "1161";
4	sraer114_es	exon	168856201	168856589	0.00504727564258963	+	.	gene_id "sraer114_gene_14125"; transcript_id "sraer114_gene_14125_tx_5"; exon_id "4_168856201_168856589_+"; exonnum "1"; txlen "856";
4	sraer114_es	exon	168856201	168856589	0.00504727564258963	+	.	gene_id "sraer114_gene_14125"; transcript_id "sraer114_gene_14125_tx_6"; exon_id "4_168856201_168856589_+"; exonnum "1"; txlen "806";
4	sraer114_es	exon	168856201	168856589	0.00259574175904609	+	.	gene_id "sraer114_gene_14125"; transcript_id "sraer114_gene_14125_tx_7"; exon_id "4_168856201_168856589_+"; exonnum "1"; txlen "954";
4	sraer114_mid	exon	168857402	168857558	0.0269033156761696	+	.	gene_id "sraer114_gene_14125"; transcript_id "sraer114_gene_14125_tx_1"; exon_id "4_168857402_168857558_+"; exonnum "2"; txlen "1111";
4	sraer114_mid	exon	168857402	168857558	0.0205767327161581	+	.	gene_id "sraer114_gene_14125"; transcript_id "sraer114_gene_14125_tx_2"; exon_id "4_168857402_168857558_+"; exonnum "2"; txlen "1017";
4	sraer114_mid	exon	168857402	168857558	0.00850826465465108	+	.	gene_id "sraer114_gene_14125"; transcript_id "sraer114_gene_14125_tx_4"; exon_id "4_168857402_168857558_+"; exonnum "2"; txlen "1161";
4	sraer114_mid	exon	168857402	168857558	0.00504727564258963	+	.	gene_id "sraer114_gene_14125"; transcript_id "sraer114_gene_14125_tx_5"; exon_id "4_168857402_168857558_+"; exonnum "2"; txlen "856";
4	sraer114_mid	exon	168857402	168857558	0.00504727564258963	+	.	gene_id "sraer114_gene_14125"; transcript_id "sraer114_gene_14125_tx_6"; exon_id "4_168857402_168857558_+"; exonnum "2"; txlen "806";
4	sraer114_mid	exon	168860649	168860698	0.00850826465465108	+	.	gene_id "sraer114_gene_14125"; transcript_id "sraer114_gene_14125_tx_4"; exon_id "4_168860649_168860698_+"; exonnum "3"; txlen "1161";
4	sraer114_mid	exon	168860649	168860698	0.00504727564258963	+	.	gene_id "sraer114_gene_14125"; transcript_id "sraer114_gene_14125_tx_5"; exon_id "4_168860649_168860698_+"; exonnum "3"; txlen "856";
4	sraer114_mid	exon	168861799	168861892	0.0269033156761696	+	.	gene_id "sraer114_gene_14125"; transcript_id "sraer114_gene_14125_tx_1"; exon_id "4_168861799_168861892_+"; exonnum "3"; txlen "1111";
4	sraer114_mid	exon	168861799	168861892	0.00850826465465108	+	.	gene_id "sraer114_gene_14125"; transcript_id "sraer114_gene_14125_tx_4"; exon_id "4_168861799_168861892_+"; exonnum "4"; txlen "1161";
4	sraer114_mid	exon	168861799	168861892	0.00504727564258963	+	.	gene_id "sraer114_gene_14125"; transcript_id "sraer114_gene_14125_tx_5"; exon_id "4_168861799_168861892_+"; exonnum "4"; txlen "856";
4	sraer114_mid	exon	168861799	168861892	0.00504727564258963	+	.	gene_id "sraer114_gene_14125"; transcript_id "sraer114_gene_14125_tx_6"; exon_id "4_168861799_168861892_+"; exonnum "3"; txlen "806";
4	sraer114_mid	exon	168861799	168861892	0.00259574175904609	+	.	gene_id "sraer114_gene_14125"; transcript_id "sraer114_gene_14125_tx_7"; exon_id "4_168861799_168861892_+"; exonnum "2"; txlen "954";
4	sraer114_ss	exon	168862538	168862703	0.00504727564258963	+	.	gene_id "sraer114_gene_14125"; transcript_id "sraer114_gene_14125_tx_5"; exon_id "4_168862538_168862703_+"; exonnum "5"; txlen "856";
4	sraer114_ss	exon	168862538	168862703	0.00504727564258963	+	.	gene_id "sraer114_gene_14125"; transcript_id "sraer114_gene_14125_tx_6"; exon_id "4_168862538_168862703_+"; exonnum "4"; txlen "806";
4	sraer114_ss	exon	168868534	168869004	0.0269033156761696	+	.	gene_id "sraer114_gene_14125"; transcript_id "sraer114_gene_14125_tx_1"; exon_id "4_168868534_168869004_+"; exonnum "4"; txlen "1111";
4	sraer114_ss	exon	168868534	168869004	0.0205767327161581	+	.	gene_id "sraer114_gene_14125"; transcript_id "sraer114_gene_14125_tx_2"; exon_id "4_168868534_168869004_+"; exonnum "3"; txlen "1017";
4	sraer114_ss	exon	168868534	168869004	0.0110297521652923	+	.	gene_id "sraer114_gene_14125"; transcript_id "sraer114_gene_14125_tx_3"; exon_id "4_168868534_168869004_+"; exonnum "2"; txlen "860";
4	sraer114_ss	exon	168868534	168869004	0.00850826465465108	+	.	gene_id "sraer114_gene_14125"; transcript_id "sraer114_gene_14125_tx_4"; exon_id "4_168868534_168869004_+"; exonnum "5"; txlen "1161";
4	sraer114_ss	exon	168868534	168869004	0.00259574175904609	+	.	gene_id "sraer114_gene_14125"; transcript_id "sraer114_gene_14125_tx_7"; exon_id "4_168868534_168869004_+"; exonnum "3"; txlen "954";
4	sraer114_es	exon	168940221	168940812	0.600426489587398	+	.	gene_id "sraer114_gene_11611"; transcript_id "sraer114_gene_11611_tx_1"; exon_id "4_168940221_168940812_+"; exonnum "1"; txlen "874";
4	sraer114_ss	exon	168941710	168941991	0.600426489587398	+	.	gene_id "sraer114_gene_11611"; transcript_id "sraer114_gene_11611_tx_1"; exon_id "4_168941710_168941991_+"; exonnum "2"; txlen "874";
4	ensembl	exon	168948946	168949043	0	+	.	gene_id "ENSRNOG00000028632"; gene_version "7"; transcript_id "ENSRNOT00000032229"; transcript_version "7"; exon_number "1"; gene_name "Bcl2l14"; gene_source "ensembl"; gene_biotype "protein_coding"; transcript_name "Bcl2l14-201"; transcript_source "ensembl"; transcript_biotype "protein_coding"; exon_id "ENSRNOE00000762786"; exon_version "1"; tag "Ensembl_canonical";
4	ensembl	five_prime_utr	168948946	168949043	0	+	.	gene_id "ENSRNOG00000028632"; gene_version "7"; transcript_id "ENSRNOT00000032229"; transcript_version "7"; gene_name "Bcl2l14"; gene_source "ensembl"; gene_biotype "protein_coding"; transcript_name "Bcl2l14-201"; transcript_source "ensembl"; transcript_biotype "protein_coding"; tag "Ensembl_canonical";
4	ensembl	exon	168948946	168949043	0	+	.	gene_id "ENSRNOG00000028632"; gene_version "7"; transcript_id "ENSRNOT00000173534"; transcript_version "1"; exon_number "1"; gene_name "Bcl2l14"; gene_source "ensembl"; gene_biotype "protein_coding"; transcript_name "Bcl2l14-202"; transcript_source "ensembl"; transcript_biotype "protein_coding"; exon_id "ENSRNOE00000762786"; exon_version "1";
4	ensembl	five_prime_utr	168948946	168949043	0	+	.	gene_id "ENSRNOG00000028632"; gene_version "7"; transcript_id "ENSRNOT00000173534"; transcript_version "1"; gene_name "Bcl2l14"; gene_source "ensembl"; gene_biotype "protein_coding"; transcript_name "Bcl2l14-202"; transcript_source "ensembl"; transcript_biotype "protein_coding";
4	ensembl	gene	168948946	168990079	0	+	.	gene_id "ENSRNOG00000028632"; gene_version "7"; gene_name "Bcl2l14"; gene_source "ensembl"; gene_biotype "protein_coding";
4	ensembl	transcript	168948946	168990079	0	+	.	gene_id "ENSRNOG00000028632"; gene_version "7"; transcript_id "ENSRNOT00000032229"; transcript_version "7"; gene_name "Bcl2l14"; gene_source "ensembl"; gene_biotype "protein_coding"; transcript_name "Bcl2l14-201"; transcript_source "ensembl"; transcript_biotype "protein_coding"; tag "Ensembl_canonical";
4	ensembl	transcript	168948946	168990079	0	+	.	gene_id "ENSRNOG00000028632"; gene_version "7"; transcript_id "ENSRNOT00000173534"; transcript_version "1"; gene_name "Bcl2l14"; gene_source "ensembl"; gene_biotype "protein_coding"; transcript_name "Bcl2l14-202"; transcript_source "ensembl"; transcript_biotype "protein_coding";
4	ensembl	exon	168950106	168950207	0	+	.	gene_id "ENSRNOG00000028632"; gene_version "7"; transcript_id "ENSRNOT00000032229"; transcript_version "7"; exon_number "2"; gene_name "Bcl2l14"; gene_source "ensembl"; gene_biotype "protein_coding"; transcript_name "Bcl2l14-201"; transcript_source "ensembl"; transcript_biotype "protein_coding"; exon_id "ENSRNOE00000729902"; exon_version "1"; tag "Ensembl_canonical";
4	ensembl	five_prime_utr	168950106	168950207	0	+	.	gene_id "ENSRNOG00000028632"; gene_version "7"; transcript_id "ENSRNOT00000032229"; transcript_version "7"; gene_name "Bcl2l14"; gene_source "ensembl"; gene_biotype "protein_coding"; transcript_name "Bcl2l14-201"; transcript_source "ensembl"; transcript_biotype "protein_coding"; tag "Ensembl_canonical";
4	ensembl	exon	168950106	168950207	0	+	.	gene_id "ENSRNOG00000028632"; gene_version "7"; transcript_id "ENSRNOT00000173534"; transcript_version "1"; exon_number "2"; gene_name "Bcl2l14"; gene_source "ensembl"; gene_biotype "protein_coding"; transcript_name "Bcl2l14-202"; transcript_source "ensembl"; transcript_biotype "protein_coding"; exon_id "ENSRNOE00000729902"; exon_version "1";
4	ensembl	five_prime_utr	168950106	168950207	0	+	.	gene_id "ENSRNOG00000028632"; gene_version "7"; transcript_id "ENSRNOT00000173534"; transcript_version "1"; gene_name "Bcl2l14"; gene_source "ensembl"; gene_biotype "protein_coding"; transcript_name "Bcl2l14-202"; transcript_source "ensembl"; transcript_biotype "protein_coding";
4	ensembl	exon	168951241	168951389	0	+	.	gene_id "ENSRNOG00000028632"; gene_version "7"; transcript_id "ENSRNOT00000032229"; transcript_version "7"; exon_number "3"; gene_name "Bcl2l14"; gene_source "ensembl"; gene_biotype "protein_coding"; transcript_name "Bcl2l14-201"; transcript_source "ensembl"; transcript_biotype "protein_coding"; exon_id "ENSRNOE00000286430"; exon_version "5"; tag "Ensembl_canonical";
4	ensembl	five_prime_utr	168951241	168951389	0	+	.	gene_id "ENSRNOG00000028632"; gene_version "7"; transcript_id "ENSRNOT00000032229"; transcript_version "7"; gene_name "Bcl2l14"; gene_source "ensembl"; gene_biotype "protein_coding"; transcript_name "Bcl2l14-201"; transcript_source "ensembl"; transcript_biotype "protein_coding"; tag "Ensembl_canonical";
4	ensembl	exon	168951241	168951389	0	+	.	gene_id "ENSRNOG00000028632"; gene_version "7"; transcript_id "ENSRNOT00000173534"; transcript_version "1"; exon_number "3"; gene_name "Bcl2l14"; gene_source "ensembl"; gene_biotype "protein_coding"; transcript_name "Bcl2l14-202"; transcript_source "ensembl"; transcript_biotype "protein_coding"; exon_id "ENSRNOE00000286430"; exon_version "5";
4	ensembl	five_prime_utr	168951241	168951389	0	+	.	gene_id "ENSRNOG00000028632"; gene_version "7"; transcript_id "ENSRNOT00000173534"; transcript_version "1"; gene_name "Bcl2l14"; gene_source "ensembl"; gene_biotype "protein_coding"; transcript_name "Bcl2l14-202"; transcript_source "ensembl"; transcript_biotype "protein_coding";
4	sraer114_es	exon	168966096	168966282	120.284712481248	+	.	gene_id "ENSRNOG00000028632"; transcript_id "ENSRNOG00000028632_tx_1"; exon_id "4_168966096_168966282_+"; exonnum "1"; txlen "2177";
4	ensembl	five_prime_utr	168974554	168974560	0	+	.	gene_id "ENSRNOG00000028632"; gene_version "7"; transcript_id "ENSRNOT00000032229"; transcript_version "7"; gene_name "Bcl2l14"; gene_source "ensembl"; gene_biotype "protein_coding"; transcript_name "Bcl2l14-201"; transcript_source "ensembl"; transcript_biotype "protein_coding"; tag "Ensembl_canonical";
4	ensembl	five_prime_utr	168974554	168974560	0	+	.	gene_id "ENSRNOG00000028632"; gene_version "7"; transcript_id "ENSRNOT00000173534"; transcript_version "1"; gene_name "Bcl2l14"; gene_source "ensembl"; gene_biotype "protein_coding"; transcript_name "Bcl2l14-202"; transcript_source "ensembl"; transcript_biotype "protein_coding";
4	ensembl	exon	168974554	168974990	0	+	.	gene_id "ENSRNOG00000028632"; gene_version "7"; transcript_id "ENSRNOT00000032229"; transcript_version "7"; exon_number "4"; gene_name "Bcl2l14"; gene_source "ensembl"; gene_biotype "protein_coding"; transcript_name "Bcl2l14-201"; transcript_source "ensembl"; transcript_biotype "protein_coding"; exon_id "ENSRNOE00000271691"; exon_version "2"; tag "Ensembl_canonical";
4	ensembl	exon	168974554	168974990	0	+	.	gene_id "ENSRNOG00000028632"; gene_version "7"; transcript_id "ENSRNOT00000173534"; transcript_version "1"; exon_number "4"; gene_name "Bcl2l14"; gene_source "ensembl"; gene_biotype "protein_coding"; transcript_name "Bcl2l14-202"; transcript_source "ensembl"; transcript_biotype "protein_coding"; exon_id "ENSRNOE00000271691"; exon_version "2";
4	ENSEMBL114_rn	exon	168974554	168974990	120.284712481248	+	.	gene_id "ENSRNOG00000028632"; transcript_id "ENSRNOG00000028632_tx_1"; exon_id "4_168974554_168974990_+"; exonnum "2"; txlen "2177";
4	ensembl	start_codon	168974561	168974563	0	+	0	gene_id "ENSRNOG00000028632"; gene_version "7"; transcript_id "ENSRNOT00000032229"; transcript_version "7"; exon_number "4"; gene_name "Bcl2l14"; gene_source "ensembl"; gene_biotype "protein_coding"; transcript_name "Bcl2l14-201"; transcript_source "ensembl"; transcript_biotype "protein_coding"; tag "Ensembl_canonical";
4	ensembl	start_codon	168974561	168974563	0	+	0	gene_id "ENSRNOG00000028632"; gene_version "7"; transcript_id "ENSRNOT00000173534"; transcript_version "1"; exon_number "4"; gene_name "Bcl2l14"; gene_source "ensembl"; gene_biotype "protein_coding"; transcript_name "Bcl2l14-202"; transcript_source "ensembl"; transcript_biotype "protein_coding";
4	ensembl	CDS	168974561	168974990	0	+	0	gene_id "ENSRNOG00000028632"; gene_version "7"; transcript_id "ENSRNOT00000032229"; transcript_version "7"; exon_number "4"; gene_name "Bcl2l14"; gene_source "ensembl"; gene_biotype "protein_coding"; transcript_name "Bcl2l14-201"; transcript_source "ensembl"; transcript_biotype "protein_coding"; protein_id "ENSRNOP00000029468"; protein_version "3"; tag "Ensembl_canonical";
4	ensembl	CDS	168974561	168974990	0	+	0	gene_id "ENSRNOG00000028632"; gene_version "7"; transcript_id "ENSRNOT00000173534"; transcript_version "1"; exon_number "4"; gene_name "Bcl2l14"; gene_source "ensembl"; gene_biotype "protein_coding"; transcript_name "Bcl2l14-202"; transcript_source "ensembl"; transcript_biotype "protein_coding"; protein_id "ENSRNOP00000104674"; protein_version "1";
4	ensembl	exon	168978392	168978565	0	+	.	gene_id "ENSRNOG00000028632"; gene_version "7"; transcript_id "ENSRNOT00000032229"; transcript_version "7"; exon_number "5"; gene_name "Bcl2l14"; gene_source "ensembl"; gene_biotype "protein_coding"; transcript_name "Bcl2l14-201"; transcript_source "ensembl"; transcript_biotype "protein_coding"; exon_id "ENSRNOE00000271667"; exon_version "1"; tag "Ensembl_canonical";
4	ensembl	CDS	168978392	168978565	0	+	2	gene_id "ENSRNOG00000028632"; gene_version "7"; transcript_id "ENSRNOT00000032229"; transcript_version "7"; exon_number "5"; gene_name "Bcl2l14"; gene_source "ensembl"; gene_biotype "protein_coding"; transcript_name "Bcl2l14-201"; transcript_source "ensembl"; transcript_biotype "protein_coding"; protein_id "ENSRNOP00000029468"; protein_version "3"; tag "Ensembl_canonical";
4	ensembl	exon	168978392	168978565	0	+	.	gene_id "ENSRNOG00000028632"; gene_version "7"; transcript_id "ENSRNOT00000173534"; transcript_version "1"; exon_number "5"; gene_name "Bcl2l14"; gene_source "ensembl"; gene_biotype "protein_coding"; transcript_name "Bcl2l14-202"; transcript_source "ensembl"; transcript_biotype "protein_coding"; exon_id "ENSRNOE00000271667"; exon_version "1";
4	ensembl	CDS	168978392	168978565	0	+	2	gene_id "ENSRNOG00000028632"; gene_version "7"; transcript_id "ENSRNOT00000173534"; transcript_version "1"; exon_number "5"; gene_name "Bcl2l14"; gene_source "ensembl"; gene_biotype "protein_coding"; transcript_name "Bcl2l14-202"; transcript_source "ensembl"; transcript_biotype "protein_coding"; protein_id "ENSRNOP00000104674"; protein_version "1";
4	ENSEMBL114_rn	exon	168978392	168978565	120.284712481248	+	.	gene_id "ENSRNOG00000028632"; transcript_id "ENSRNOG00000028632_tx_1"; exon_id "4_168978392_168978565_+"; exonnum "3"; txlen "2177";
4	ensembl	exon	168981493	168981563	0	+	.	gene_id "ENSRNOG00000028632"; gene_version "7"; transcript_id "ENSRNOT00000032229"; transcript_version "7"; exon_number "6"; gene_name "Bcl2l14"; gene_source "ensembl"; gene_biotype "protein_coding"; transcript_name "Bcl2l14-201"; transcript_source "ensembl"; transcript_biotype "protein_coding"; exon_id "ENSRNOE00000271661"; exon_version "1"; tag "Ensembl_canonical";
4	ensembl	CDS	168981493	168981563	0	+	2	gene_id "ENSRNOG00000028632"; gene_version "7"; transcript_id "ENSRNOT00000032229"; transcript_version "7"; exon_number "6"; gene_name "Bcl2l14"; gene_source "ensembl"; gene_biotype "protein_coding"; transcript_name "Bcl2l14-201"; transcript_source "ensembl"; transcript_biotype "protein_coding"; protein_id "ENSRNOP00000029468"; protein_version "3"; tag "Ensembl_canonical";
4	ENSEMBL114_rn	exon	168981493	168981563	120.284712481248	+	.	gene_id "ENSRNOG00000028632"; transcript_id "ENSRNOG00000028632_tx_1"; exon_id "4_168981493_168981563_+"; exonnum "4"; txlen "2177";
4	ensembl	exon	168983705	168983971	0	+	.	gene_id "ENSRNOG00000028632"; gene_version "7"; transcript_id "ENSRNOT00000032229"; transcript_version "7"; exon_number "7"; gene_name "Bcl2l14"; gene_source "ensembl"; gene_biotype "protein_coding"; transcript_name "Bcl2l14-201"; transcript_source "ensembl"; transcript_biotype "protein_coding"; exon_id "ENSRNOE00000271653"; exon_version "1"; tag "Ensembl_canonical";
4	ensembl	CDS	168983705	168983971	0	+	0	gene_id "ENSRNOG00000028632"; gene_version "7"; transcript_id "ENSRNOT00000032229"; transcript_version "7"; exon_number "7"; gene_name "Bcl2l14"; gene_source "ensembl"; gene_biotype "protein_coding"; transcript_name "Bcl2l14-201"; transcript_source "ensembl"; transcript_biotype "protein_coding"; protein_id "ENSRNOP00000029468"; protein_version "3"; tag "Ensembl_canonical";
4	ensembl	exon	168983705	168983971	0	+	.	gene_id "ENSRNOG00000028632"; gene_version "7"; transcript_id "ENSRNOT00000173534"; transcript_version "1"; exon_number "6"; gene_name "Bcl2l14"; gene_source "ensembl"; gene_biotype "protein_coding"; transcript_name "Bcl2l14-202"; transcript_source "ensembl"; transcript_biotype "protein_coding"; exon_id "ENSRNOE00000764578"; exon_version "1";
4	ensembl	CDS	168983705	168983971	0	+	2	gene_id "ENSRNOG00000028632"; gene_version "7"; transcript_id "ENSRNOT00000173534"; transcript_version "1"; exon_number "6"; gene_name "Bcl2l14"; gene_source "ensembl"; gene_biotype "protein_coding"; transcript_name "Bcl2l14-202"; transcript_source "ensembl"; transcript_biotype "protein_coding"; protein_id "ENSRNOP00000104674"; protein_version "1";
4	ENSEMBL114_rn	exon	168983705	168983971	120.284712481248	+	.	gene_id "ENSRNOG00000028632"; transcript_id "ENSRNOG00000028632_tx_1"; exon_id "4_168983705_168983971_+"; exonnum "5"; txlen "2177";
4	ensembl	CDS	168989039	168989061	0	+	2	gene_id "ENSRNOG00000028632"; gene_version "7"; transcript_id "ENSRNOT00000173534"; transcript_version "1"; exon_number "7"; gene_name "Bcl2l14"; gene_source "ensembl"; gene_biotype "protein_coding"; transcript_name "Bcl2l14-202"; transcript_source "ensembl"; transcript_biotype "protein_coding"; protein_id "ENSRNOP00000104674"; protein_version "1";
4	ensembl	CDS	168989039	168989074	0	+	0	gene_id "ENSRNOG00000028632"; gene_version "7"; transcript_id "ENSRNOT00000032229"; transcript_version "7"; exon_number "8"; gene_name "Bcl2l14"; gene_source "ensembl"; gene_biotype "protein_coding"; transcript_name "Bcl2l14-201"; transcript_source "ensembl"; transcript_biotype "protein_coding"; protein_id "ENSRNOP00000029468"; protein_version "3"; tag "Ensembl_canonical";
4	ensembl	exon	168989039	168990079	0	+	.	gene_id "ENSRNOG00000028632"; gene_version "7"; transcript_id "ENSRNOT00000032229"; transcript_version "7"; exon_number "8"; gene_name "Bcl2l14"; gene_source "ensembl"; gene_biotype "protein_coding"; transcript_name "Bcl2l14-201"; transcript_source "ensembl"; transcript_biotype "protein_coding"; exon_id "ENSRNOE00000271684"; exon_version "6"; tag "Ensembl_canonical";
4	ensembl	exon	168989039	168990079	0	+	.	gene_id "ENSRNOG00000028632"; gene_version "7"; transcript_id "ENSRNOT00000173534"; transcript_version "1"; exon_number "7"; gene_name "Bcl2l14"; gene_source "ensembl"; gene_biotype "protein_coding"; transcript_name "Bcl2l14-202"; transcript_source "ensembl"; transcript_biotype "protein_coding"; exon_id "ENSRNOE00000676272"; exon_version "1";
4	ENSEMBL114_rn	exon	168989039	168990079	120.284712481248	+	.	gene_id "ENSRNOG00000028632"; transcript_id "ENSRNOG00000028632_tx_1"; exon_id "4_168989039_168990079_+"; exonnum "6"; txlen "2177";
4	ensembl	stop_codon	168989062	168989064	0	+	0	gene_id "ENSRNOG00000028632"; gene_version "7"; transcript_id "ENSRNOT00000173534"; transcript_version "1"; exon_number "7"; gene_name "Bcl2l14"; gene_source "ensembl"; gene_biotype "protein_coding"; transcript_name "Bcl2l14-202"; transcript_source "ensembl"; transcript_biotype "protein_coding";
4	ensembl	three_prime_utr	168989065	168990079	0	+	.	gene_id "ENSRNOG00000028632"; gene_version "7"; transcript_id "ENSRNOT00000173534"; transcript_version "1"; gene_name "Bcl2l14"; gene_source "ensembl"; gene_biotype "protein_coding"; transcript_name "Bcl2l14-202"; transcript_source "ensembl"; transcript_biotype "protein_coding";
4	ensembl	stop_codon	168989075	168989077	0	+	0	gene_id "ENSRNOG00000028632"; gene_version "7"; transcript_id "ENSRNOT00000032229"; transcript_version "7"; exon_number "8"; gene_name "Bcl2l14"; gene_source "ensembl"; gene_biotype "protein_coding"; transcript_name "Bcl2l14-201"; transcript_source "ensembl"; transcript_biotype "protein_coding"; tag "Ensembl_canonical";
4	ensembl	three_prime_utr	168989078	168990079	0	+	.	gene_id "ENSRNOG00000028632"; gene_version "7"; transcript_id "ENSRNOT00000032229"; transcript_version "7"; gene_name "Bcl2l14"; gene_source "ensembl"; gene_biotype "protein_coding"; transcript_name "Bcl2l14-201"; transcript_source "ensembl"; transcript_biotype "protein_coding"; tag "Ensembl_canonical";
4	ensembl	gene	168991216	168994296	0	+	.	gene_id "ENSRNOG00000076418"; gene_version "1"; gene_source "ensembl"; gene_biotype "lncRNA";
4	ensembl	transcript	168991216	168994296	0	+	.	gene_id "ENSRNOG00000076418"; gene_version "1"; transcript_id "ENSRNOT00000152864"; transcript_version "1"; gene_source "ensembl"; gene_biotype "lncRNA"; transcript_source "ensembl"; transcript_biotype "lncRNA"; tag "Ensembl_canonical";
4	ensembl	exon	168991216	168994296	0	+	.	gene_id "ENSRNOG00000076418"; gene_version "1"; transcript_id "ENSRNOT00000152864"; transcript_version "1"; exon_number "1"; gene_source "ensembl"; gene_biotype "lncRNA"; transcript_source "ensembl"; transcript_biotype "lncRNA"; exon_id "ENSRNOE00000695705"; exon_version "1"; tag "Ensembl_canonical";
4	sraer114_es	exon	169130966	169131046	0.0598938073139081	+	.	gene_id "ENSRNOG00000091282"; transcript_id "ENSRNOG00000091282_tx_4"; exon_id "4_169130966_169131046_+"; exonnum "1"; txlen "1127";
4	sraer114_es	exon	169130966	169131046	0.0598938073139081	+	.	gene_id "ENSRNOG00000091282"; transcript_id "ENSRNOG00000091282_tx_5"; exon_id "4_169130966_169131046_+"; exonnum "1"; txlen "1024";
4	sraer114_es	exon	169130966	169131046	0.0528080269510326	+	.	gene_id "ENSRNOG00000091282"; transcript_id "ENSRNOG00000091282_tx_6"; exon_id "4_169130966_169131046_+"; exonnum "1"; txlen "1168";
4	sraer114_es	exon	169130966	169131046	0.0528080269510326	+	.	gene_id "ENSRNOG00000091282"; transcript_id "ENSRNOG00000091282_tx_7"; exon_id "4_169130966_169131046_+"; exonnum "1"; txlen "1065";
4	sraer114_es	exon	169130966	169131046	0.0223773511744733	+	.	gene_id "ENSRNOG00000091282"; transcript_id "ENSRNOG00000091282_tx_9"; exon_id "4_169130966_169131046_+"; exonnum "1"; txlen "719";
4	sraer114_mid	exon	169134821	169134910	0.0598938073139081	+	.	gene_id "ENSRNOG00000091282"; transcript_id "ENSRNOG00000091282_tx_4"; exon_id "4_169134821_169134910_+"; exonnum "2"; txlen "1127";
4	sraer114_mid	exon	169134821	169134910	0.0598938073139081	+	.	gene_id "ENSRNOG00000091282"; transcript_id "ENSRNOG00000091282_tx_5"; exon_id "4_169134821_169134910_+"; exonnum "2"; txlen "1024";
4	sraer114_mid	exon	169134821	169134910	0.0528080269510326	+	.	gene_id "ENSRNOG00000091282"; transcript_id "ENSRNOG00000091282_tx_6"; exon_id "4_169134821_169134910_+"; exonnum "2"; txlen "1168";
4	sraer114_mid	exon	169134821	169134910	0.0528080269510326	+	.	gene_id "ENSRNOG00000091282"; transcript_id "ENSRNOG00000091282_tx_7"; exon_id "4_169134821_169134910_+"; exonnum "2"; txlen "1065";
4	sraer114_mid	exon	169134821	169134910	0.0223773511744733	+	.	gene_id "ENSRNOG00000091282"; transcript_id "ENSRNOG00000091282_tx_9"; exon_id "4_169134821_169134910_+"; exonnum "2"; txlen "719";
4	sraer114_mid	exon	169135445	169135547	0.0598938073139081	+	.	gene_id "ENSRNOG00000091282"; transcript_id "ENSRNOG00000091282_tx_4"; exon_id "4_169135445_169135547_+"; exonnum "3"; txlen "1127";
4	sraer114_mid	exon	169135445	169135547	0.0528080269510326	+	.	gene_id "ENSRNOG00000091282"; transcript_id "ENSRNOG00000091282_tx_6"; exon_id "4_169135445_169135547_+"; exonnum "3"; txlen "1168";
4	ensembl	exon	169136337	169136659	0	+	.	gene_id "ENSRNOG00000091282"; gene_version "1"; transcript_id "ENSRNOT00000151277"; transcript_version "1"; exon_number "1"; gene_source "ensembl"; gene_biotype "lncRNA"; transcript_source "ensembl"; transcript_biotype "lncRNA"; exon_id "ENSRNOE00000673910"; exon_version "1"; tag "Ensembl_canonical";
4	ensembl	transcript	169136337	169151561	0	+	.	gene_id "ENSRNOG00000091282"; gene_version "1"; transcript_id "ENSRNOT00000151277"; transcript_version "1"; gene_source "ensembl"; gene_biotype "lncRNA"; transcript_source "ensembl"; transcript_biotype "lncRNA"; tag "Ensembl_canonical";
4	ensembl	gene	169136337	169151763	0	+	.	gene_id "ENSRNOG00000091282"; gene_version "1"; gene_source "ensembl"; gene_biotype "lncRNA";
4	sraer114_mid	exon	169136484	169136659	0.0598938073139081	+	.	gene_id "ENSRNOG00000091282"; transcript_id "ENSRNOG00000091282_tx_4"; exon_id "4_169136484_169136659_+"; exonnum "4"; txlen "1127";
4	sraer114_mid	exon	169136484	169136659	0.0598938073139081	+	.	gene_id "ENSRNOG00000091282"; transcript_id "ENSRNOG00000091282_tx_5"; exon_id "4_169136484_169136659_+"; exonnum "3"; txlen "1024";
4	sraer114_mid	exon	169136484	169136659	0.0528080269510326	+	.	gene_id "ENSRNOG00000091282"; transcript_id "ENSRNOG00000091282_tx_6"; exon_id "4_169136484_169136659_+"; exonnum "4"; txlen "1168";
4	sraer114_mid	exon	169136484	169136659	0.0528080269510326	+	.	gene_id "ENSRNOG00000091282"; transcript_id "ENSRNOG00000091282_tx_7"; exon_id "4_169136484_169136659_+"; exonnum "3"; txlen "1065";
4	sraer114_mid	exon	169136484	169136659	0.0223773511744733	+	.	gene_id "ENSRNOG00000091282"; transcript_id "ENSRNOG00000091282_tx_9"; exon_id "4_169136484_169136659_+"; exonnum "3"; txlen "719";
4	ensembl	exon	169139187	169139284	0	+	.	gene_id "ENSRNOG00000091282"; gene_version "1"; transcript_id "ENSRNOT00000151277"; transcript_version "1"; exon_number "2"; gene_source "ensembl"; gene_biotype "lncRNA"; transcript_source "ensembl"; transcript_biotype "lncRNA"; exon_id "ENSRNOE00000702700"; exon_version "1"; tag "Ensembl_canonical";
4	ENSEMBL114_rn	exon	169139187	169139284	0.0598938073139081	+	.	gene_id "ENSRNOG00000091282"; transcript_id "ENSRNOG00000091282_tx_4"; exon_id "4_169139187_169139284_+"; exonnum "5"; txlen "1127";
4	ENSEMBL114_rn	exon	169139187	169139284	0.0598938073139081	+	.	gene_id "ENSRNOG00000091282"; transcript_id "ENSRNOG00000091282_tx_5"; exon_id "4_169139187_169139284_+"; exonnum "4"; txlen "1024";
4	ENSEMBL114_rn	exon	169139187	169139284	0.0528080269510326	+	.	gene_id "ENSRNOG00000091282"; transcript_id "ENSRNOG00000091282_tx_6"; exon_id "4_169139187_169139284_+"; exonnum "5"; txlen "1168";
4	ENSEMBL114_rn	exon	169139187	169139284	0.0528080269510326	+	.	gene_id "ENSRNOG00000091282"; transcript_id "ENSRNOG00000091282_tx_7"; exon_id "4_169139187_169139284_+"; exonnum "4"; txlen "1065";
4	ENSEMBL114_rn	exon	169139187	169139284	0.0223773511744733	+	.	gene_id "ENSRNOG00000091282"; transcript_id "ENSRNOG00000091282_tx_9"; exon_id "4_169139187_169139284_+"; exonnum "4"; txlen "719";
4	ensembl	exon	169140081	169140186	0	+	.	gene_id "ENSRNOG00000091282"; gene_version "1"; transcript_id "ENSRNOT00000151277"; transcript_version "1"; exon_number "3"; gene_source "ensembl"; gene_biotype "lncRNA"; transcript_source "ensembl"; transcript_biotype "lncRNA"; exon_id "ENSRNOE00000754126"; exon_version "1"; tag "Ensembl_canonical";
4	ENSEMBL114_rn	exon	169140081	169140186	0.0598938073139081	+	.	gene_id "ENSRNOG00000091282"; transcript_id "ENSRNOG00000091282_tx_4"; exon_id "4_169140081_169140186_+"; exonnum "6"; txlen "1127";
4	ENSEMBL114_rn	exon	169140081	169140186	0.0598938073139081	+	.	gene_id "ENSRNOG00000091282"; transcript_id "ENSRNOG00000091282_tx_5"; exon_id "4_169140081_169140186_+"; exonnum "5"; txlen "1024";
4	ENSEMBL114_rn	exon	169140081	169140186	0.0528080269510326	+	.	gene_id "ENSRNOG00000091282"; transcript_id "ENSRNOG00000091282_tx_6"; exon_id "4_169140081_169140186_+"; exonnum "6"; txlen "1168";
4	ENSEMBL114_rn	exon	169140081	169140186	0.0528080269510326	+	.	gene_id "ENSRNOG00000091282"; transcript_id "ENSRNOG00000091282_tx_7"; exon_id "4_169140081_169140186_+"; exonnum "5"; txlen "1065";
4	ENSEMBL114_rn	exon	169140081	169140186	0.0223773511744733	+	.	gene_id "ENSRNOG00000091282"; transcript_id "ENSRNOG00000091282_tx_9"; exon_id "4_169140081_169140186_+"; exonnum "5"; txlen "719";
4	sraer114_ss	exon	169141913	169142080	0.0223773511744733	+	.	gene_id "ENSRNOG00000091282"; transcript_id "ENSRNOG00000091282_tx_9"; exon_id "4_169141913_169142080_+"; exonnum "6"; txlen "719";
4	ensembl	exon	169146716	169146867	0	+	.	gene_id "ENSRNOG00000091282"; gene_version "1"; transcript_id "ENSRNOT00000125764"; transcript_version "1"; exon_number "1"; gene_source "ensembl"; gene_biotype "lncRNA"; transcript_source "ensembl"; transcript_biotype "lncRNA"; exon_id "ENSRNOE00000734126"; exon_version "1";
4	ENSEMBL114_rn	exon	169146716	169146867	0.244049425926937	+	.	gene_id "ENSRNOG00000091282"; transcript_id "ENSRNOG00000091282_tx_2"; exon_id "4_169146716_169146867_+"; exonnum "1"; txlen "538";
4	ENSEMBL114_rn	exon	169146716	169146867	0.0670886630144018	+	.	gene_id "ENSRNOG00000091282"; transcript_id "ENSRNOG00000091282_tx_3"; exon_id "4_169146716_169146867_+"; exonnum "1"; txlen "666";
4	ensembl	transcript	169146716	169151763	0	+	.	gene_id "ENSRNOG00000091282"; gene_version "1"; transcript_id "ENSRNOT00000125764"; transcript_version "1"; gene_source "ensembl"; gene_biotype "lncRNA"; transcript_source "ensembl"; transcript_biotype "lncRNA";
4	ensembl	exon	169148384	169148438	0	+	.	gene_id "ENSRNOG00000091282"; gene_version "1"; transcript_id "ENSRNOT00000151277"; transcript_version "1"; exon_number "4"; gene_source "ensembl"; gene_biotype "lncRNA"; transcript_source "ensembl"; transcript_biotype "lncRNA"; exon_id "ENSRNOE00000757984"; exon_version "1"; tag "Ensembl_canonical";
4	ensembl	exon	169148384	169148438	0	+	.	gene_id "ENSRNOG00000091282"; gene_version "1"; transcript_id "ENSRNOT00000125764"; transcript_version "1"; exon_number "2"; gene_source "ensembl"; gene_biotype "lncRNA"; transcript_source "ensembl"; transcript_biotype "lncRNA"; exon_id "ENSRNOE00000757984"; exon_version "1";
4	ENSEMBL114_rn	exon	169148384	169148438	0.244049425926937	+	.	gene_id "ENSRNOG00000091282"; transcript_id "ENSRNOG00000091282_tx_2"; exon_id "4_169148384_169148438_+"; exonnum "2"; txlen "538";
4	ENSEMBL114_rn	exon	169148384	169148438	0.0670886630144018	+	.	gene_id "ENSRNOG00000091282"; transcript_id "ENSRNOG00000091282_tx_3"; exon_id "4_169148384_169148438_+"; exonnum "2"; txlen "666";
4	ENSEMBL114_rn	exon	169148384	169148438	0.0598938073139081	+	.	gene_id "ENSRNOG00000091282"; transcript_id "ENSRNOG00000091282_tx_4"; exon_id "4_169148384_169148438_+"; exonnum "7"; txlen "1127";
4	ENSEMBL114_rn	exon	169148384	169148438	0.0598938073139081	+	.	gene_id "ENSRNOG00000091282"; transcript_id "ENSRNOG00000091282_tx_5"; exon_id "4_169148384_169148438_+"; exonnum "6"; txlen "1024";
4	ENSEMBL114_rn	exon	169148384	169148438	0.0528080269510326	+	.	gene_id "ENSRNOG00000091282"; transcript_id "ENSRNOG00000091282_tx_6"; exon_id "4_169148384_169148438_+"; exonnum "7"; txlen "1168";
4	ENSEMBL114_rn	exon	169148384	169148438	0.0528080269510326	+	.	gene_id "ENSRNOG00000091282"; transcript_id "ENSRNOG00000091282_tx_7"; exon_id "4_169148384_169148438_+"; exonnum "6"; txlen "1065";
4	ensembl	exon	169149564	169149660	0	+	.	gene_id "ENSRNOG00000091282"; gene_version "1"; transcript_id "ENSRNOT00000125764"; transcript_version "1"; exon_number "3"; gene_source "ensembl"; gene_biotype "lncRNA"; transcript_source "ensembl"; transcript_biotype "lncRNA"; exon_id "ENSRNOE00000694499"; exon_version "1";
4	ENSEMBL114_rn	exon	169149564	169149660	0.244049425926937	+	.	gene_id "ENSRNOG00000091282"; transcript_id "ENSRNOG00000091282_tx_2"; exon_id "4_169149564_169149660_+"; exonnum "3"; txlen "538";
4	ENSEMBL114_rn	exon	169149564	169149660	0.0670886630144018	+	.	gene_id "ENSRNOG00000091282"; transcript_id "ENSRNOG00000091282_tx_3"; exon_id "4_169149564_169149660_+"; exonnum "3"; txlen "666";
4	ENSEMBL114_rn	exon	169149564	169149660	0.0598938073139081	+	.	gene_id "ENSRNOG00000091282"; transcript_id "ENSRNOG00000091282_tx_4"; exon_id "4_169149564_169149660_+"; exonnum "8"; txlen "1127";
4	ENSEMBL114_rn	exon	169149564	169149660	0.0598938073139081	+	.	gene_id "ENSRNOG00000091282"; transcript_id "ENSRNOG00000091282_tx_5"; exon_id "4_169149564_169149660_+"; exonnum "7"; txlen "1024";
4	ENSEMBL114_rn	exon	169149564	169149660	0.0528080269510326	+	.	gene_id "ENSRNOG00000091282"; transcript_id "ENSRNOG00000091282_tx_6"; exon_id "4_169149564_169149660_+"; exonnum "8"; txlen "1168";
4	ENSEMBL114_rn	exon	169149564	169149660	0.0528080269510326	+	.	gene_id "ENSRNOG00000091282"; transcript_id "ENSRNOG00000091282_tx_7"; exon_id "4_169149564_169149660_+"; exonnum "7"; txlen "1065";
4	ensembl	exon	169149564	169151561	0	+	.	gene_id "ENSRNOG00000091282"; gene_version "1"; transcript_id "ENSRNOT00000151277"; transcript_version "1"; exon_number "5"; gene_source "ensembl"; gene_biotype "lncRNA"; transcript_source "ensembl"; transcript_biotype "lncRNA"; exon_id "ENSRNOE00000778556"; exon_version "1"; tag "Ensembl_canonical";
4	ensembl	exon	169150392	169150548	0	+	.	gene_id "ENSRNOG00000091282"; gene_version "1"; transcript_id "ENSRNOT00000125764"; transcript_version "1"; exon_number "4"; gene_source "ensembl"; gene_biotype "lncRNA"; transcript_source "ensembl"; transcript_biotype "lncRNA"; exon_id "ENSRNOE00000756170"; exon_version "1";
4	ENSEMBL114_rn	exon	169150392	169150548	0.0598938073139081	+	.	gene_id "ENSRNOG00000091282"; transcript_id "ENSRNOG00000091282_tx_4"; exon_id "4_169150392_169150548_+"; exonnum "9"; txlen "1127";
4	ENSEMBL114_rn	exon	169150392	169150548	0.0598938073139081	+	.	gene_id "ENSRNOG00000091282"; transcript_id "ENSRNOG00000091282_tx_5"; exon_id "4_169150392_169150548_+"; exonnum "8"; txlen "1024";
4	sraer114_mid	exon	169150479	169150548	0.244049425926937	+	.	gene_id "ENSRNOG00000091282"; transcript_id "ENSRNOG00000091282_tx_2"; exon_id "4_169150479_169150548_+"; exonnum "4"; txlen "538";
4	ensembl	exon	169150705	169150868	0	+	.	gene_id "ENSRNOG00000091282"; gene_version "1"; transcript_id "ENSRNOT00000125764"; transcript_version "1"; exon_number "5"; gene_source "ensembl"; gene_biotype "lncRNA"; transcript_source "ensembl"; transcript_biotype "lncRNA"; exon_id "ENSRNOE00000790047"; exon_version "1";
4	ENSEMBL114_rn	exon	169150705	169150868	0.244049425926937	+	.	gene_id "ENSRNOG00000091282"; transcript_id "ENSRNOG00000091282_tx_2"; exon_id "4_169150705_169150868_+"; exonnum "5"; txlen "538";
4	ENSEMBL114_rn	exon	169150705	169150868	0.0598938073139081	+	.	gene_id "ENSRNOG00000091282"; transcript_id "ENSRNOG00000091282_tx_4"; exon_id "4_169150705_169150868_+"; exonnum "10"; txlen "1127";
4	ENSEMBL114_rn	exon	169150705	169150868	0.0598938073139081	+	.	gene_id "ENSRNOG00000091282"; transcript_id "ENSRNOG00000091282_tx_5"; exon_id "4_169150705_169150868_+"; exonnum "9"; txlen "1024";
4	ensembl	exon	169151228	169151763	0	+	.	gene_id "ENSRNOG00000091282"; gene_version "1"; transcript_id "ENSRNOT00000125764"; transcript_version "1"; exon_number "6"; gene_source "ensembl"; gene_biotype "lncRNA"; transcript_source "ensembl"; transcript_biotype "lncRNA"; exon_id "ENSRNOE00000795294"; exon_version "1";
4	sraer114_ss	exon	169171956	169172317	0.0670886630144018	+	.	gene_id "ENSRNOG00000091282"; transcript_id "ENSRNOG00000091282_tx_3"; exon_id "4_169171956_169172317_+"; exonnum "4"; txlen "666";
4	sraer114_ss	exon	169171956	169172317	0.0528080269510326	+	.	gene_id "ENSRNOG00000091282"; transcript_id "ENSRNOG00000091282_tx_6"; exon_id "4_169171956_169172317_+"; exonnum "9"; txlen "1168";
4	sraer114_ss	exon	169171956	169172317	0.0528080269510326	+	.	gene_id "ENSRNOG00000091282"; transcript_id "ENSRNOG00000091282_tx_7"; exon_id "4_169171956_169172317_+"; exonnum "8"; txlen "1065";
4	sraer114_es	exon	169189875	169190163	0.187276794726096	+	.	gene_id "ENSRNOG00000087279"; transcript_id "ENSRNOG00000087279_tx_2"; exon_id "4_169189875_169190163_+"; exonnum "1"; txlen "1049";
4	sraer114_es	exon	169189875	169190163	0.154703457829439	+	.	gene_id "ENSRNOG00000087279"; transcript_id "ENSRNOG00000087279_tx_6"; exon_id "4_169189875_169190163_+"; exonnum "1"; txlen "1233";
4	sraer114_es	exon	169190412	169190444	0.154703457829439	+	.	gene_id "ENSRNOG00000087279"; transcript_id "ENSRNOG00000087279_tx_4"; exon_id "4_169190412_169190444_+"; exonnum "1"; txlen "977";
4	sraer114_es	exon	169190412	169190444	0.154703457829439	+	.	gene_id "ENSRNOG00000087279"; transcript_id "ENSRNOG00000087279_tx_5"; exon_id "4_169190412_169190444_+"; exonnum "1"; txlen "793";
4	sraer114_es	exon	169190496	169190559	0.154703457829439	+	.	gene_id "ENSRNOG00000087279"; transcript_id "ENSRNOG00000087279_tx_7"; exon_id "4_169190496_169190559_+"; exonnum "1"; txlen "1008";
4	sraer114_es	exon	169190496	169190559	0.154703457829439	+	.	gene_id "ENSRNOG00000087279"; transcript_id "ENSRNOG00000087279_tx_8"; exon_id "4_169190496_169190559_+"; exonnum "1"; txlen "824";
4	sraer114_mid	exon	169191101	169191270	0.187276794726096	+	.	gene_id "ENSRNOG00000087279"; transcript_id "ENSRNOG00000087279_tx_2"; exon_id "4_169191101_169191270_+"; exonnum "2"; txlen "1049";
4	sraer114_mid	exon	169191101	169191270	0.154703457829439	+	.	gene_id "ENSRNOG00000087279"; transcript_id "ENSRNOG00000087279_tx_4"; exon_id "4_169191101_169191270_+"; exonnum "2"; txlen "977";
4	sraer114_mid	exon	169191101	169191270	0.154703457829439	+	.	gene_id "ENSRNOG00000087279"; transcript_id "ENSRNOG00000087279_tx_5"; exon_id "4_169191101_169191270_+"; exonnum "2"; txlen "793";
4	sraer114_mid	exon	169191101	169191270	0.154703457829439	+	.	gene_id "ENSRNOG00000087279"; transcript_id "ENSRNOG00000087279_tx_6"; exon_id "4_169191101_169191270_+"; exonnum "2"; txlen "1233";
4	sraer114_mid	exon	169191101	169191270	0.154703457829439	+	.	gene_id "ENSRNOG00000087279"; transcript_id "ENSRNOG00000087279_tx_7"; exon_id "4_169191101_169191270_+"; exonnum "2"; txlen "1008";
4	sraer114_mid	exon	169191101	169191270	0.154703457829439	+	.	gene_id "ENSRNOG00000087279"; transcript_id "ENSRNOG00000087279_tx_8"; exon_id "4_169191101_169191270_+"; exonnum "2"; txlen "824";
4	sraer114_mid	exon	169191580	169191763	0.154703457829439	+	.	gene_id "ENSRNOG00000087279"; transcript_id "ENSRNOG00000087279_tx_4"; exon_id "4_169191580_169191763_+"; exonnum "3"; txlen "977";
4	sraer114_mid	exon	169191580	169191763	0.154703457829439	+	.	gene_id "ENSRNOG00000087279"; transcript_id "ENSRNOG00000087279_tx_6"; exon_id "4_169191580_169191763_+"; exonnum "3"; txlen "1233";
4	sraer114_mid	exon	169191580	169191763	0.154703457829439	+	.	gene_id "ENSRNOG00000087279"; transcript_id "ENSRNOG00000087279_tx_7"; exon_id "4_169191580_169191763_+"; exonnum "3"; txlen "1008";
4	ensembl	exon	169201803	169201949	0	+	.	gene_id "ENSRNOG00000087279"; gene_version "1"; transcript_id "ENSRNOT00000145567"; transcript_version "1"; exon_number "1"; gene_source "ensembl"; gene_biotype "lncRNA"; transcript_source "ensembl"; transcript_biotype "lncRNA"; exon_id "ENSRNOE00000804051"; exon_version "1"; tag "Ensembl_canonical";
4	ensembl	gene	169201803	169203376	0	+	.	gene_id "ENSRNOG00000087279"; gene_version "1"; gene_source "ensembl"; gene_biotype "lncRNA";
4	ensembl	transcript	169201803	169203376	0	+	.	gene_id "ENSRNOG00000087279"; gene_version "1"; transcript_id "ENSRNOT00000145567"; transcript_version "1"; gene_source "ensembl"; gene_biotype "lncRNA"; transcript_source "ensembl"; transcript_biotype "lncRNA"; tag "Ensembl_canonical";
4	ensembl	exon	169202847	169202974	0	+	.	gene_id "ENSRNOG00000087279"; gene_version "1"; transcript_id "ENSRNOT00000145567"; transcript_version "1"; exon_number "2"; gene_source "ensembl"; gene_biotype "lncRNA"; transcript_source "ensembl"; transcript_biotype "lncRNA"; exon_id "ENSRNOE00000792262"; exon_version "1"; tag "Ensembl_canonical";
4	ENSEMBL114_rn	exon	169202847	169202974	0.187276794726096	+	.	gene_id "ENSRNOG00000087279"; transcript_id "ENSRNOG00000087279_tx_2"; exon_id "4_169202847_169202974_+"; exonnum "3"; txlen "1049";
4	ENSEMBL114_rn	exon	169202847	169202974	0.154703457829439	+	.	gene_id "ENSRNOG00000087279"; transcript_id "ENSRNOG00000087279_tx_4"; exon_id "4_169202847_169202974_+"; exonnum "4"; txlen "977";
4	ENSEMBL114_rn	exon	169202847	169202974	0.154703457829439	+	.	gene_id "ENSRNOG00000087279"; transcript_id "ENSRNOG00000087279_tx_5"; exon_id "4_169202847_169202974_+"; exonnum "3"; txlen "793";
4	ENSEMBL114_rn	exon	169202847	169202974	0.154703457829439	+	.	gene_id "ENSRNOG00000087279"; transcript_id "ENSRNOG00000087279_tx_6"; exon_id "4_169202847_169202974_+"; exonnum "4"; txlen "1233";
4	ENSEMBL114_rn	exon	169202847	169202974	0.154703457829439	+	.	gene_id "ENSRNOG00000087279"; transcript_id "ENSRNOG00000087279_tx_7"; exon_id "4_169202847_169202974_+"; exonnum "4"; txlen "1008";
4	ENSEMBL114_rn	exon	169202847	169202974	0.154703457829439	+	.	gene_id "ENSRNOG00000087279"; transcript_id "ENSRNOG00000087279_tx_8"; exon_id "4_169202847_169202974_+"; exonnum "3"; txlen "824";
4	sraer114_mid	exon	169203184	169203252	0.187276794726096	+	.	gene_id "ENSRNOG00000087279"; transcript_id "ENSRNOG00000087279_tx_2"; exon_id "4_169203184_169203252_+"; exonnum "4"; txlen "1049";
4	sraer114_mid	exon	169203184	169203252	0.154703457829439	+	.	gene_id "ENSRNOG00000087279"; transcript_id "ENSRNOG00000087279_tx_4"; exon_id "4_169203184_169203252_+"; exonnum "5"; txlen "977";
4	sraer114_mid	exon	169203184	169203252	0.154703457829439	+	.	gene_id "ENSRNOG00000087279"; transcript_id "ENSRNOG00000087279_tx_5"; exon_id "4_169203184_169203252_+"; exonnum "4"; txlen "793";
4	sraer114_mid	exon	169203184	169203252	0.154703457829439	+	.	gene_id "ENSRNOG00000087279"; transcript_id "ENSRNOG00000087279_tx_6"; exon_id "4_169203184_169203252_+"; exonnum "5"; txlen "1233";
4	sraer114_mid	exon	169203184	169203252	0.154703457829439	+	.	gene_id "ENSRNOG00000087279"; transcript_id "ENSRNOG00000087279_tx_7"; exon_id "4_169203184_169203252_+"; exonnum "5"; txlen "1008";
4	sraer114_mid	exon	169203184	169203252	0.154703457829439	+	.	gene_id "ENSRNOG00000087279"; transcript_id "ENSRNOG00000087279_tx_8"; exon_id "4_169203184_169203252_+"; exonnum "4"; txlen "824";
4	ensembl	exon	169203184	169203376	0	+	.	gene_id "ENSRNOG00000087279"; gene_version "1"; transcript_id "ENSRNOT00000145567"; transcript_version "1"; exon_number "3"; gene_source "ensembl"; gene_biotype "lncRNA"; transcript_source "ensembl"; transcript_biotype "lncRNA"; exon_id "ENSRNOE00000601228"; exon_version "2"; tag "Ensembl_canonical";
4	sraer114_ss	exon	169203496	169203888	0.187276794726096	+	.	gene_id "ENSRNOG00000087279"; transcript_id "ENSRNOG00000087279_tx_2"; exon_id "4_169203496_169203888_+"; exonnum "5"; txlen "1049";
4	sraer114_ss	exon	169203496	169203888	0.154703457829439	+	.	gene_id "ENSRNOG00000087279"; transcript_id "ENSRNOG00000087279_tx_4"; exon_id "4_169203496_169203888_+"; exonnum "6"; txlen "977";
4	sraer114_ss	exon	169203496	169203888	0.154703457829439	+	.	gene_id "ENSRNOG00000087279"; transcript_id "ENSRNOG00000087279_tx_5"; exon_id "4_169203496_169203888_+"; exonnum "5"; txlen "793";
4	sraer114_ss	exon	169203496	169203888	0.154703457829439	+	.	gene_id "ENSRNOG00000087279"; transcript_id "ENSRNOG00000087279_tx_6"; exon_id "4_169203496_169203888_+"; exonnum "6"; txlen "1233";
4	sraer114_ss	exon	169203496	169203888	0.154703457829439	+	.	gene_id "ENSRNOG00000087279"; transcript_id "ENSRNOG00000087279_tx_7"; exon_id "4_169203496_169203888_+"; exonnum "6"; txlen "1008";
4	sraer114_ss	exon	169203496	169203888	0.154703457829439	+	.	gene_id "ENSRNOG00000087279"; transcript_id "ENSRNOG00000087279_tx_8"; exon_id "4_169203496_169203888_+"; exonnum "5"; txlen "824";
4	ensembl	five_prime_utr	169204528	169204733	0	+	.	gene_id "ENSRNOG00000006505"; gene_version "9"; transcript_id "ENSRNOT00000008645"; transcript_version "9"; gene_name "Borcs5"; gene_source "ensembl"; gene_biotype "protein_coding"; transcript_name "Borcs5-201"; transcript_source "ensembl"; transcript_biotype "protein_coding"; tag "Ensembl_canonical";
4	ensembl	exon	169204528	169204791	0	+	.	gene_id "ENSRNOG00000006505"; gene_version "9"; transcript_id "ENSRNOT00000008645"; transcript_version "9"; exon_number "1"; gene_name "Borcs5"; gene_source "ensembl"; gene_biotype "protein_coding"; transcript_name "Borcs5-201"; transcript_source "ensembl"; transcript_biotype "protein_coding"; exon_id "ENSRNOE00000646319"; exon_version "2"; tag "Ensembl_canonical";
4	ENSEMBL114_rn	exon	169204528	169204791	7.54953562092139	+	.	gene_id "ENSRNOG00000006505"; transcript_id "ENSRNOG00000006505_tx_2"; exon_id "4_169204528_169204791_+"; exonnum "1"; txlen "769";
4	ensembl	gene	169204528	169271819	0	+	.	gene_id "ENSRNOG00000006505"; gene_version "9"; gene_name "Borcs5"; gene_source "ensembl"; gene_biotype "protein_coding";
4	ensembl	transcript	169204528	169271819	0	+	.	gene_id "ENSRNOG00000006505"; gene_version "9"; transcript_id "ENSRNOT00000008645"; transcript_version "9"; gene_name "Borcs5"; gene_source "ensembl"; gene_biotype "protein_coding"; transcript_name "Borcs5-201"; transcript_source "ensembl"; transcript_biotype "protein_coding"; tag "Ensembl_canonical";
4	ensembl	start_codon	169204734	169204736	0	+	0	gene_id "ENSRNOG00000006505"; gene_version "9"; transcript_id "ENSRNOT00000008645"; transcript_version "9"; exon_number "1"; gene_name "Borcs5"; gene_source "ensembl"; gene_biotype "protein_coding"; transcript_name "Borcs5-201"; transcript_source "ensembl"; transcript_biotype "protein_coding"; tag "Ensembl_canonical";
4	ensembl	CDS	169204734	169204791	0	+	0	gene_id "ENSRNOG00000006505"; gene_version "9"; transcript_id "ENSRNOT00000008645"; transcript_version "9"; exon_number "1"; gene_name "Borcs5"; gene_source "ensembl"; gene_biotype "protein_coding"; transcript_name "Borcs5-201"; transcript_source "ensembl"; transcript_biotype "protein_coding"; protein_id "ENSRNOP00000008645"; protein_version "4"; tag "Ensembl_canonical";
4	ensembl	exon	169207967	169208110	0	+	.	gene_id "ENSRNOG00000006505"; gene_version "9"; transcript_id "ENSRNOT00000008645"; transcript_version "9"; exon_number "2"; gene_name "Borcs5"; gene_source "ensembl"; gene_biotype "protein_coding"; transcript_name "Borcs5-201"; transcript_source "ensembl"; transcript_biotype "protein_coding"; exon_id "ENSRNOE00000059919"; exon_version "1"; tag "Ensembl_canonical";
4	ensembl	CDS	169207967	169208110	0	+	2	gene_id "ENSRNOG00000006505"; gene_version "9"; transcript_id "ENSRNOT00000008645"; transcript_version "9"; exon_number "2"; gene_name "Borcs5"; gene_source "ensembl"; gene_biotype "protein_coding"; transcript_name "Borcs5-201"; transcript_source "ensembl"; transcript_biotype "protein_coding"; protein_id "ENSRNOP00000008645"; protein_version "4"; tag "Ensembl_canonical";
4	ENSEMBL114_rn	exon	169207967	169208110	7.54953562092139	+	.	gene_id "ENSRNOG00000006505"; transcript_id "ENSRNOG00000006505_tx_2"; exon_id "4_169207967_169208110_+"; exonnum "2"; txlen "769";
4	ensembl	exon	169248652	169248809	0	+	.	gene_id "ENSRNOG00000006505"; gene_version "9"; transcript_id "ENSRNOT00000008645"; transcript_version "9"; exon_number "3"; gene_name "Borcs5"; gene_source "ensembl"; gene_biotype "protein_coding"; transcript_name "Borcs5-201"; transcript_source "ensembl"; transcript_biotype "protein_coding"; exon_id "ENSRNOE00000060103"; exon_version "1"; tag "Ensembl_canonical";
4	ensembl	CDS	169248652	169248809	0	+	2	gene_id "ENSRNOG00000006505"; gene_version "9"; transcript_id "ENSRNOT00000008645"; transcript_version "9"; exon_number "3"; gene_name "Borcs5"; gene_source "ensembl"; gene_biotype "protein_coding"; transcript_name "Borcs5-201"; transcript_source "ensembl"; transcript_biotype "protein_coding"; protein_id "ENSRNOP00000008645"; protein_version "4"; tag "Ensembl_canonical";
4	ENSEMBL114_rn	exon	169248652	169248809	7.54953562092139	+	.	gene_id "ENSRNOG00000006505"; transcript_id "ENSRNOG00000006505_tx_2"; exon_id "4_169248652_169248809_+"; exonnum "3"; txlen "769";
4	sraer114_ss	exon	169260836	169261038	7.54953562092139	+	.	gene_id "ENSRNOG00000006505"; transcript_id "ENSRNOG00000006505_tx_2"; exon_id "4_169260836_169261038_+"; exonnum "4"; txlen "769";
4	ensembl	CDS	169270889	169271113	0	+	0	gene_id "ENSRNOG00000006505"; gene_version "9"; transcript_id "ENSRNOT00000008645"; transcript_version "9"; exon_number "4"; gene_name "Borcs5"; gene_source "ensembl"; gene_biotype "protein_coding"; transcript_name "Borcs5-201"; transcript_source "ensembl"; transcript_biotype "protein_coding"; protein_id "ENSRNOP00000008645"; protein_version "4"; tag "Ensembl_canonical";
4	ensembl	exon	169270889	169271819	0	+	.	gene_id "ENSRNOG00000006505"; gene_version "9"; transcript_id "ENSRNOT00000008645"; transcript_version "9"; exon_number "4"; gene_name "Borcs5"; gene_source "ensembl"; gene_biotype "protein_coding"; transcript_name "Borcs5-201"; transcript_source "ensembl"; transcript_biotype "protein_coding"; exon_id "ENSRNOE00000060267"; exon_version "9"; tag "Ensembl_canonical";
4	ensembl	stop_codon	169271114	169271116	0	+	0	gene_id "ENSRNOG00000006505"; gene_version "9"; transcript_id "ENSRNOT00000008645"; transcript_version "9"; exon_number "4"; gene_name "Borcs5"; gene_source "ensembl"; gene_biotype "protein_coding"; transcript_name "Borcs5-201"; transcript_source "ensembl"; transcript_biotype "protein_coding"; tag "Ensembl_canonical";
4	ensembl	three_prime_utr	169271117	169271819	0	+	.	gene_id "ENSRNOG00000006505"; gene_version "9"; transcript_id "ENSRNOT00000008645"; transcript_version "9"; gene_name "Borcs5"; gene_source "ensembl"; gene_biotype "protein_coding"; transcript_name "Borcs5-201"; transcript_source "ensembl"; transcript_biotype "protein_coding"; tag "Ensembl_canonical";
4	sraer114_es	exon	169319537	169319957	0.0427656640470559	+	.	gene_id "sraer114_gene_17311"; transcript_id "sraer114_gene_17311_tx_1"; exon_id "4_169319537_169319957_+"; exonnum "1"; txlen "684";
4	sraer114_mid	exon	169322055	169322212	0.0427656640470559	+	.	gene_id "sraer114_gene_17311"; transcript_id "sraer114_gene_17311_tx_1"; exon_id "4_169322055_169322212_+"; exonnum "2"; txlen "684";
4	sraer114_ss	exon	169322434	169322538	0.0427656640470559	+	.	gene_id "sraer114_gene_17311"; transcript_id "sraer114_gene_17311_tx_1"; exon_id "4_169322434_169322538_+"; exonnum "3"; txlen "684";
4	sraer114_es	exon	169361163	169361373	97.8936067989679	+	.	gene_id "ENSRNOG00000080120"; transcript_id "ENSRNOG00000080120_tx_1"; exon_id "4_169361163_169361373_+"; exonnum "1"; txlen "875";
4	sraer114_es	exon	169361163	169361373	4.92844032396739	+	.	gene_id "ENSRNOG00000080120"; transcript_id "ENSRNOG00000080120_tx_2"; exon_id "4_169361163_169361373_+"; exonnum "1"; txlen "724";
4	sraer114_es	exon	169361668	169361995	0.259977033892833	+	.	gene_id "ENSRNOG00000080120"; transcript_id "ENSRNOG00000080120_tx_3"; exon_id "4_169361668_169361995_+"; exonnum "1"; txlen "992";
4	sraer114_mid	exon	169366933	169367145	97.8936067989679	+	.	gene_id "ENSRNOG00000080120"; transcript_id "ENSRNOG00000080120_tx_1"; exon_id "4_169366933_169367145_+"; exonnum "2"; txlen "875";
4	sraer114_mid	exon	169366933	169367145	4.92844032396739	+	.	gene_id "ENSRNOG00000080120"; transcript_id "ENSRNOG00000080120_tx_2"; exon_id "4_169366933_169367145_+"; exonnum "2"; txlen "724";
4	sraer114_mid	exon	169366933	169367145	0.259977033892833	+	.	gene_id "ENSRNOG00000080120"; transcript_id "ENSRNOG00000080120_tx_3"; exon_id "4_169366933_169367145_+"; exonnum "2"; txlen "992";
4	ensembl	exon	169370496	169370548	0	+	.	gene_id "ENSRNOG00000080120"; gene_version "1"; transcript_id "ENSRNOT00000139779"; transcript_version "1"; exon_number "1"; gene_source "ensembl"; gene_biotype "lncRNA"; transcript_source "ensembl"; transcript_biotype "lncRNA"; exon_id "ENSRNOE00000700923"; exon_version "1"; tag "Ensembl_canonical";
4	ensembl	gene	169370496	169375987	0	+	.	gene_id "ENSRNOG00000080120"; gene_version "1"; gene_source "ensembl"; gene_biotype "lncRNA";
4	ensembl	transcript	169370496	169375987	0	+	.	gene_id "ENSRNOG00000080120"; gene_version "1"; transcript_id "ENSRNOT00000139779"; transcript_version "1"; gene_source "ensembl"; gene_biotype "lncRNA"; transcript_source "ensembl"; transcript_biotype "lncRNA"; tag "Ensembl_canonical";
4	ensembl	exon	169370811	169370961	0	+	.	gene_id "ENSRNOG00000080120"; gene_version "1"; transcript_id "ENSRNOT00000139779"; transcript_version "1"; exon_number "2"; gene_source "ensembl"; gene_biotype "lncRNA"; transcript_source "ensembl"; transcript_biotype "lncRNA"; exon_id "ENSRNOE00000750292"; exon_version "1"; tag "Ensembl_canonical";
4	ENSEMBL114_rn	exon	169370811	169370961	97.8936067989679	+	.	gene_id "ENSRNOG00000080120"; transcript_id "ENSRNOG00000080120_tx_1"; exon_id "4_169370811_169370961_+"; exonnum "3"; txlen "875";
4	ENSEMBL114_rn	exon	169370811	169370961	0.259977033892833	+	.	gene_id "ENSRNOG00000080120"; transcript_id "ENSRNOG00000080120_tx_3"; exon_id "4_169370811_169370961_+"; exonnum "3"; txlen "992";
4	ensembl	exon	169375579	169375781	0	+	.	gene_id "ENSRNOG00000080120"; gene_version "1"; transcript_id "ENSRNOT00000139779"; transcript_version "1"; exon_number "3"; gene_source "ensembl"; gene_biotype "lncRNA"; transcript_source "ensembl"; transcript_biotype "lncRNA"; exon_id "ENSRNOE00000665953"; exon_version "1"; tag "Ensembl_canonical";
4	ENSEMBL114_rn	exon	169375579	169375781	97.8936067989679	+	.	gene_id "ENSRNOG00000080120"; transcript_id "ENSRNOG00000080120_tx_1"; exon_id "4_169375579_169375781_+"; exonnum "4"; txlen "875";
4	ENSEMBL114_rn	exon	169375579	169375781	4.92844032396739	+	.	gene_id "ENSRNOG00000080120"; transcript_id "ENSRNOG00000080120_tx_2"; exon_id "4_169375579_169375781_+"; exonnum "3"; txlen "724";
4	ENSEMBL114_rn	exon	169375579	169375781	0.259977033892833	+	.	gene_id "ENSRNOG00000080120"; transcript_id "ENSRNOG00000080120_tx_3"; exon_id "4_169375579_169375781_+"; exonnum "4"; txlen "992";
4	ensembl	exon	169375891	169375987	0	+	.	gene_id "ENSRNOG00000080120"; gene_version "1"; transcript_id "ENSRNOT00000139779"; transcript_version "1"; exon_number "4"; gene_source "ensembl"; gene_biotype "lncRNA"; transcript_source "ensembl"; transcript_biotype "lncRNA"; exon_id "ENSRNOE00000671243"; exon_version "1"; tag "Ensembl_canonical";
4	ENSEMBL114_rn	exon	169375891	169375987	97.8936067989679	+	.	gene_id "ENSRNOG00000080120"; transcript_id "ENSRNOG00000080120_tx_1"; exon_id "4_169375891_169375987_+"; exonnum "5"; txlen "875";
4	ENSEMBL114_rn	exon	169375891	169375987	4.92844032396739	+	.	gene_id "ENSRNOG00000080120"; transcript_id "ENSRNOG00000080120_tx_2"; exon_id "4_169375891_169375987_+"; exonnum "4"; txlen "724";
4	ENSEMBL114_rn	exon	169375891	169375987	0.259977033892833	+	.	gene_id "ENSRNOG00000080120"; transcript_id "ENSRNOG00000080120_tx_3"; exon_id "4_169375891_169375987_+"; exonnum "5"; txlen "992";
4	ensembl	five_prime_utr	169376495	169376693	0	+	.	gene_id "ENSRNOG00000067300"; gene_version "2"; transcript_id "ENSRNOT00000132816"; transcript_version "1"; gene_name "Crebl2"; gene_source "ensembl"; gene_biotype "protein_coding"; transcript_name "Crebl2-204"; transcript_source "ensembl"; transcript_biotype "protein_coding"; tag "Ensembl_canonical";
4	ensembl	exon	169376495	169376807	0	+	.	gene_id "ENSRNOG00000067300"; gene_version "2"; transcript_id "ENSRNOT00000132816"; transcript_version "1"; exon_number "1"; gene_name "Crebl2"; gene_source "ensembl"; gene_biotype "protein_coding"; transcript_name "Crebl2-204"; transcript_source "ensembl"; transcript_biotype "protein_coding"; exon_id "ENSRNOE00000727933"; exon_version "1"; tag "Ensembl_canonical";
4	ensembl	gene	169376495	169430611	0	+	.	gene_id "ENSRNOG00000067300"; gene_version "2"; gene_name "Crebl2"; gene_source "ensembl"; gene_biotype "protein_coding";
4	ensembl	transcript	169376495	169430611	0	+	.	gene_id "ENSRNOG00000067300"; gene_version "2"; transcript_id "ENSRNOT00000132816"; transcript_version "1"; gene_name "Crebl2"; gene_source "ensembl"; gene_biotype "protein_coding"; transcript_name "Crebl2-204"; transcript_source "ensembl"; transcript_biotype "protein_coding"; tag "Ensembl_canonical";
4	ensembl	start_codon	169376694	169376696	0	+	0	gene_id "ENSRNOG00000067300"; gene_version "2"; transcript_id "ENSRNOT00000132816"; transcript_version "1"; exon_number "1"; gene_name "Crebl2"; gene_source "ensembl"; gene_biotype "protein_coding"; transcript_name "Crebl2-204"; transcript_source "ensembl"; transcript_biotype "protein_coding"; tag "Ensembl_canonical";
4	ensembl	CDS	169376694	169376807	0	+	0	gene_id "ENSRNOG00000067300"; gene_version "2"; transcript_id "ENSRNOT00000132816"; transcript_version "1"; exon_number "1"; gene_name "Crebl2"; gene_source "ensembl"; gene_biotype "protein_coding"; transcript_name "Crebl2-204"; transcript_source "ensembl"; transcript_biotype "protein_coding"; protein_id "ENSRNOP00000111626"; protein_version "1"; tag "Ensembl_canonical";
4	ensembl	five_prime_utr	169377485	169377683	0	+	.	gene_id "ENSRNOG00000067300"; gene_version "2"; transcript_id "ENSRNOT00000097223"; transcript_version "2"; gene_name "Crebl2"; gene_source "ensembl"; gene_biotype "protein_coding"; transcript_name "Crebl2-201"; transcript_source "ensembl"; transcript_biotype "protein_coding";
4	ensembl	exon	169377485	169377686	0	+	.	gene_id "ENSRNOG00000067300"; gene_version "2"; transcript_id "ENSRNOT00000097223"; transcript_version "2"; exon_number "1"; gene_name "Crebl2"; gene_source "ensembl"; gene_biotype "protein_coding"; transcript_name "Crebl2-201"; transcript_source "ensembl"; transcript_biotype "protein_coding"; exon_id "ENSRNOE00000717466"; exon_version "1";
4	ensembl	transcript	169377485	169430611	0	+	.	gene_id "ENSRNOG00000067300"; gene_version "2"; transcript_id "ENSRNOT00000097223"; transcript_version "2"; gene_name "Crebl2"; gene_source "ensembl"; gene_biotype "protein_coding"; transcript_name "Crebl2-201"; transcript_source "ensembl"; transcript_biotype "protein_coding";
4	ensembl	CDS	169377684	169377686	0	+	0	gene_id "ENSRNOG00000067300"; gene_version "2"; transcript_id "ENSRNOT00000097223"; transcript_version "2"; exon_number "1"; gene_name "Crebl2"; gene_source "ensembl"; gene_biotype "protein_coding"; transcript_name "Crebl2-201"; transcript_source "ensembl"; transcript_biotype "protein_coding"; protein_id "ENSRNOP00000090607"; protein_version "2";
4	ensembl	start_codon	169377684	169377686	0	+	0	gene_id "ENSRNOG00000067300"; gene_version "2"; transcript_id "ENSRNOT00000097223"; transcript_version "2"; exon_number "1"; gene_name "Crebl2"; gene_source "ensembl"; gene_biotype "protein_coding"; transcript_name "Crebl2-201"; transcript_source "ensembl"; transcript_biotype "protein_coding";
4	ensembl	exon	169381487	169381555	0	+	.	gene_id "ENSRNOG00000067300"; gene_version "2"; transcript_id "ENSRNOT00000097223"; transcript_version "2"; exon_number "2"; gene_name "Crebl2"; gene_source "ensembl"; gene_biotype "protein_coding"; transcript_name "Crebl2-201"; transcript_source "ensembl"; transcript_biotype "protein_coding"; exon_id "ENSRNOE00000709425"; exon_version "1";
4	ensembl	CDS	169381487	169381555	0	+	0	gene_id "ENSRNOG00000067300"; gene_version "2"; transcript_id "ENSRNOT00000097223"; transcript_version "2"; exon_number "2"; gene_name "Crebl2"; gene_source "ensembl"; gene_biotype "protein_coding"; transcript_name "Crebl2-201"; transcript_source "ensembl"; transcript_biotype "protein_coding"; protein_id "ENSRNOP00000090607"; protein_version "2";
4	ensembl	exon	169381487	169381555	0	+	.	gene_id "ENSRNOG00000067300"; gene_version "2"; transcript_id "ENSRNOT00000132816"; transcript_version "1"; exon_number "2"; gene_name "Crebl2"; gene_source "ensembl"; gene_biotype "protein_coding"; transcript_name "Crebl2-204"; transcript_source "ensembl"; transcript_biotype "protein_coding"; exon_id "ENSRNOE00000709425"; exon_version "1"; tag "Ensembl_canonical";
4	ensembl	CDS	169381487	169381555	0	+	0	gene_id "ENSRNOG00000067300"; gene_version "2"; transcript_id "ENSRNOT00000132816"; transcript_version "1"; exon_number "2"; gene_name "Crebl2"; gene_source "ensembl"; gene_biotype "protein_coding"; transcript_name "Crebl2-204"; transcript_source "ensembl"; transcript_biotype "protein_coding"; protein_id "ENSRNOP00000111626"; protein_version "1"; tag "Ensembl_canonical";
4	ensembl	five_prime_utr	169404707	169404905	0	+	.	gene_id "ENSRNOG00000067300"; gene_version "2"; transcript_id "ENSRNOT00000119142"; transcript_version "2"; gene_name "Crebl2"; gene_source "ensembl"; gene_biotype "protein_coding"; transcript_name "Crebl2-203"; transcript_source "ensembl"; transcript_biotype "protein_coding";
4	ensembl	exon	169404707	169404920	0	+	.	gene_id "ENSRNOG00000067300"; gene_version "2"; transcript_id "ENSRNOT00000119142"; transcript_version "2"; exon_number "1"; gene_name "Crebl2"; gene_source "ensembl"; gene_biotype "protein_coding"; transcript_name "Crebl2-203"; transcript_source "ensembl"; transcript_biotype "protein_coding"; exon_id "ENSRNOE00000552640"; exon_version "3";
4	ensembl	transcript	169404707	169430611	0	+	.	gene_id "ENSRNOG00000067300"; gene_version "2"; transcript_id "ENSRNOT00000119142"; transcript_version "2"; gene_name "Crebl2"; gene_source "ensembl"; gene_biotype "protein_coding"; transcript_name "Crebl2-203"; transcript_source "ensembl"; transcript_biotype "protein_coding";
4	ensembl	five_prime_utr	169404860	169404905	0	+	.	gene_id "ENSRNOG00000067300"; gene_version "2"; transcript_id "ENSRNOT00000103810"; transcript_version "2"; gene_name "Crebl2"; gene_source "ensembl"; gene_biotype "protein_coding"; transcript_name "Crebl2-202"; transcript_source "ensembl"; transcript_biotype "protein_coding";
4	ensembl	exon	169404860	169404920	0	+	.	gene_id "ENSRNOG00000067300"; gene_version "2"; transcript_id "ENSRNOT00000103810"; transcript_version "2"; exon_number "1"; gene_name "Crebl2"; gene_source "ensembl"; gene_biotype "protein_coding"; transcript_name "Crebl2-202"; transcript_source "ensembl"; transcript_biotype "protein_coding"; exon_id "ENSRNOE00000784806"; exon_version "1";
4	ensembl	transcript	169404860	169430611	0	+	.	gene_id "ENSRNOG00000067300"; gene_version "2"; transcript_id "ENSRNOT00000103810"; transcript_version "2"; gene_name "Crebl2"; gene_source "ensembl"; gene_biotype "protein_coding"; transcript_name "Crebl2-202"; transcript_source "ensembl"; transcript_biotype "protein_coding";
4	ensembl	start_codon	169404906	169404908	0	+	0	gene_id "ENSRNOG00000067300"; gene_version "2"; transcript_id "ENSRNOT00000103810"; transcript_version "2"; exon_number "1"; gene_name "Crebl2"; gene_source "ensembl"; gene_biotype "protein_coding"; transcript_name "Crebl2-202"; transcript_source "ensembl"; transcript_biotype "protein_coding";
4	ensembl	start_codon	169404906	169404908	0	+	0	gene_id "ENSRNOG00000067300"; gene_version "2"; transcript_id "ENSRNOT00000119142"; transcript_version "2"; exon_number "1"; gene_name "Crebl2"; gene_source "ensembl"; gene_biotype "protein_coding"; transcript_name "Crebl2-203"; transcript_source "ensembl"; transcript_biotype "protein_coding";
4	ensembl	CDS	169404906	169404920	0	+	0	gene_id "ENSRNOG00000067300"; gene_version "2"; transcript_id "ENSRNOT00000103810"; transcript_version "2"; exon_number "1"; gene_name "Crebl2"; gene_source "ensembl"; gene_biotype "protein_coding"; transcript_name "Crebl2-202"; transcript_source "ensembl"; transcript_biotype "protein_coding"; protein_id "ENSRNOP00000097590"; protein_version "1";
4	ensembl	CDS	169404906	169404920	0	+	0	gene_id "ENSRNOG00000067300"; gene_version "2"; transcript_id "ENSRNOT00000119142"; transcript_version "2"; exon_number "1"; gene_name "Crebl2"; gene_source "ensembl"; gene_biotype "protein_coding"; transcript_name "Crebl2-203"; transcript_source "ensembl"; transcript_biotype "protein_coding"; protein_id "ENSRNOP00000094879"; protein_version "2";
4	ensembl	exon	169418619	169418717	0	+	.	gene_id "ENSRNOG00000067300"; gene_version "2"; transcript_id "ENSRNOT00000119142"; transcript_version "2"; exon_number "2"; gene_name "Crebl2"; gene_source "ensembl"; gene_biotype "protein_coding"; transcript_name "Crebl2-203"; transcript_source "ensembl"; transcript_biotype "protein_coding"; exon_id "ENSRNOE00000779545"; exon_version "1";
4	ensembl	CDS	169418619	169418717	0	+	0	gene_id "ENSRNOG00000067300"; gene_version "2"; transcript_id "ENSRNOT00000119142"; transcript_version "2"; exon_number "2"; gene_name "Crebl2"; gene_source "ensembl"; gene_biotype "protein_coding"; transcript_name "Crebl2-203"; transcript_source "ensembl"; transcript_biotype "protein_coding"; protein_id "ENSRNOP00000094879"; protein_version "2";
4	ensembl	exon	169418619	169418717	0	+	.	gene_id "ENSRNOG00000067300"; gene_version "2"; transcript_id "ENSRNOT00000097223"; transcript_version "2"; exon_number "3"; gene_name "Crebl2"; gene_source "ensembl"; gene_biotype "protein_coding"; transcript_name "Crebl2-201"; transcript_source "ensembl"; transcript_biotype "protein_coding"; exon_id "ENSRNOE00000779545"; exon_version "1";
4	ensembl	CDS	169418619	169418717	0	+	0	gene_id "ENSRNOG00000067300"; gene_version "2"; transcript_id "ENSRNOT00000097223"; transcript_version "2"; exon_number "3"; gene_name "Crebl2"; gene_source "ensembl"; gene_biotype "protein_coding"; transcript_name "Crebl2-201"; transcript_source "ensembl"; transcript_biotype "protein_coding"; protein_id "ENSRNOP00000090607"; protein_version "2";
4	ensembl	exon	169421282	169421479	0	+	.	gene_id "ENSRNOG00000067300"; gene_version "2"; transcript_id "ENSRNOT00000103810"; transcript_version "2"; exon_number "2"; gene_name "Crebl2"; gene_source "ensembl"; gene_biotype "protein_coding"; transcript_name "Crebl2-202"; transcript_source "ensembl"; transcript_biotype "protein_coding"; exon_id "ENSRNOE00000553814"; exon_version "1";
4	ensembl	CDS	169421282	169421479	0	+	0	gene_id "ENSRNOG00000067300"; gene_version "2"; transcript_id "ENSRNOT00000103810"; transcript_version "2"; exon_number "2"; gene_name "Crebl2"; gene_source "ensembl"; gene_biotype "protein_coding"; transcript_name "Crebl2-202"; transcript_source "ensembl"; transcript_biotype "protein_coding"; protein_id "ENSRNOP00000097590"; protein_version "1";
4	ensembl	exon	169421282	169421479	0	+	.	gene_id "ENSRNOG00000067300"; gene_version "2"; transcript_id "ENSRNOT00000119142"; transcript_version "2"; exon_number "3"; gene_name "Crebl2"; gene_source "ensembl"; gene_biotype "protein_coding"; transcript_name "Crebl2-203"; transcript_source "ensembl"; transcript_biotype "protein_coding"; exon_id "ENSRNOE00000553814"; exon_version "1";
4	ensembl	CDS	169421282	169421479	0	+	0	gene_id "ENSRNOG00000067300"; gene_version "2"; transcript_id "ENSRNOT00000119142"; transcript_version "2"; exon_number "3"; gene_name "Crebl2"; gene_source "ensembl"; gene_biotype "protein_coding"; transcript_name "Crebl2-203"; transcript_source "ensembl"; transcript_biotype "protein_coding"; protein_id "ENSRNOP00000094879"; protein_version "2";
4	ensembl	exon	169421282	169421479	0	+	.	gene_id "ENSRNOG00000067300"; gene_version "2"; transcript_id "ENSRNOT00000097223"; transcript_version "2"; exon_number "4"; gene_name "Crebl2"; gene_source "ensembl"; gene_biotype "protein_coding"; transcript_name "Crebl2-201"; transcript_source "ensembl"; transcript_biotype "protein_coding"; exon_id "ENSRNOE00000553814"; exon_version "1";
4	ensembl	CDS	169421282	169421479	0	+	0	gene_id "ENSRNOG00000067300"; gene_version "2"; transcript_id "ENSRNOT00000097223"; transcript_version "2"; exon_number "4"; gene_name "Crebl2"; gene_source "ensembl"; gene_biotype "protein_coding"; transcript_name "Crebl2-201"; transcript_source "ensembl"; transcript_biotype "protein_coding"; protein_id "ENSRNOP00000090607"; protein_version "2";
4	ensembl	exon	169421282	169421479	0	+	.	gene_id "ENSRNOG00000067300"; gene_version "2"; transcript_id "ENSRNOT00000132816"; transcript_version "1"; exon_number "3"; gene_name "Crebl2"; gene_source "ensembl"; gene_biotype "protein_coding"; transcript_name "Crebl2-204"; transcript_source "ensembl"; transcript_biotype "protein_coding"; exon_id "ENSRNOE00000553814"; exon_version "1"; tag "Ensembl_canonical";
4	ensembl	CDS	169421282	169421479	0	+	0	gene_id "ENSRNOG00000067300"; gene_version "2"; transcript_id "ENSRNOT00000132816"; transcript_version "1"; exon_number "3"; gene_name "Crebl2"; gene_source "ensembl"; gene_biotype "protein_coding"; transcript_name "Crebl2-204"; transcript_source "ensembl"; transcript_biotype "protein_coding"; protein_id "ENSRNOP00000111626"; protein_version "1"; tag "Ensembl_canonical";
4	ensembl	exon	169423441	169423585	0	+	.	gene_id "ENSRNOG00000067300"; gene_version "2"; transcript_id "ENSRNOT00000119142"; transcript_version "2"; exon_number "4"; gene_name "Crebl2"; gene_source "ensembl"; gene_biotype "protein_coding"; transcript_name "Crebl2-203"; transcript_source "ensembl"; transcript_biotype "protein_coding"; exon_id "ENSRNOE00000065653"; exon_version "4";
4	ensembl	CDS	169423441	169423585	0	+	0	gene_id "ENSRNOG00000067300"; gene_version "2"; transcript_id "ENSRNOT00000119142"; transcript_version "2"; exon_number "4"; gene_name "Crebl2"; gene_source "ensembl"; gene_biotype "protein_coding"; transcript_name "Crebl2-203"; transcript_source "ensembl"; transcript_biotype "protein_coding"; protein_id "ENSRNOP00000094879"; protein_version "2";
4	ensembl	exon	169423441	169423585	0	+	.	gene_id "ENSRNOG00000067300"; gene_version "2"; transcript_id "ENSRNOT00000097223"; transcript_version "2"; exon_number "5"; gene_name "Crebl2"; gene_source "ensembl"; gene_biotype "protein_coding"; transcript_name "Crebl2-201"; transcript_source "ensembl"; transcript_biotype "protein_coding"; exon_id "ENSRNOE00000065653"; exon_version "4";
4	ensembl	CDS	169423441	169423585	0	+	0	gene_id "ENSRNOG00000067300"; gene_version "2"; transcript_id "ENSRNOT00000097223"; transcript_version "2"; exon_number "5"; gene_name "Crebl2"; gene_source "ensembl"; gene_biotype "protein_coding"; transcript_name "Crebl2-201"; transcript_source "ensembl"; transcript_biotype "protein_coding"; protein_id "ENSRNOP00000090607"; protein_version "2";
4	ensembl	exon	169423441	169423585	0	+	.	gene_id "ENSRNOG00000067300"; gene_version "2"; transcript_id "ENSRNOT00000132816"; transcript_version "1"; exon_number "4"; gene_name "Crebl2"; gene_source "ensembl"; gene_biotype "protein_coding"; transcript_name "Crebl2-204"; transcript_source "ensembl"; transcript_biotype "protein_coding"; exon_id "ENSRNOE00000065653"; exon_version "4"; tag "Ensembl_canonical";
4	ensembl	CDS	169423441	169423585	0	+	0	gene_id "ENSRNOG00000067300"; gene_version "2"; transcript_id "ENSRNOT00000132816"; transcript_version "1"; exon_number "4"; gene_name "Crebl2"; gene_source "ensembl"; gene_biotype "protein_coding"; transcript_name "Crebl2-204"; transcript_source "ensembl"; transcript_biotype "protein_coding"; protein_id "ENSRNOP00000111626"; protein_version "1"; tag "Ensembl_canonical";
4	ensembl	CDS	169424639	169424649	0	+	2	gene_id "ENSRNOG00000067300"; gene_version "2"; transcript_id "ENSRNOT00000119142"; transcript_version "2"; exon_number "5"; gene_name "Crebl2"; gene_source "ensembl"; gene_biotype "protein_coding"; transcript_name "Crebl2-203"; transcript_source "ensembl"; transcript_biotype "protein_coding"; protein_id "ENSRNOP00000094879"; protein_version "2";
4	ensembl	CDS	169424639	169424649	0	+	2	gene_id "ENSRNOG00000067300"; gene_version "2"; transcript_id "ENSRNOT00000097223"; transcript_version "2"; exon_number "6"; gene_name "Crebl2"; gene_source "ensembl"; gene_biotype "protein_coding"; transcript_name "Crebl2-201"; transcript_source "ensembl"; transcript_biotype "protein_coding"; protein_id "ENSRNOP00000090607"; protein_version "2";
4	ensembl	CDS	169424639	169424649	0	+	2	gene_id "ENSRNOG00000067300"; gene_version "2"; transcript_id "ENSRNOT00000132816"; transcript_version "1"; exon_number "5"; gene_name "Crebl2"; gene_source "ensembl"; gene_biotype "protein_coding"; transcript_name "Crebl2-204"; transcript_source "ensembl"; transcript_biotype "protein_coding"; protein_id "ENSRNOP00000111626"; protein_version "1"; tag "Ensembl_canonical";
4	ensembl	exon	169424639	169424675	0	+	.	gene_id "ENSRNOG00000067300"; gene_version "2"; transcript_id "ENSRNOT00000103810"; transcript_version "2"; exon_number "3"; gene_name "Crebl2"; gene_source "ensembl"; gene_biotype "protein_coding"; transcript_name "Crebl2-202"; transcript_source "ensembl"; transcript_biotype "protein_coding"; exon_id "ENSRNOE00000585207"; exon_version "1";
4	ensembl	CDS	169424639	169424675	0	+	0	gene_id "ENSRNOG00000067300"; gene_version "2"; transcript_id "ENSRNOT00000103810"; transcript_version "2"; exon_number "3"; gene_name "Crebl2"; gene_source "ensembl"; gene_biotype "protein_coding"; transcript_name "Crebl2-202"; transcript_source "ensembl"; transcript_biotype "protein_coding"; protein_id "ENSRNOP00000097590"; protein_version "1";
4	ensembl	exon	169424639	169424675	0	+	.	gene_id "ENSRNOG00000067300"; gene_version "2"; transcript_id "ENSRNOT00000119142"; transcript_version "2"; exon_number "5"; gene_name "Crebl2"; gene_source "ensembl"; gene_biotype "protein_coding"; transcript_name "Crebl2-203"; transcript_source "ensembl"; transcript_biotype "protein_coding"; exon_id "ENSRNOE00000650920"; exon_version "1";
4	ensembl	exon	169424639	169424675	0	+	.	gene_id "ENSRNOG00000067300"; gene_version "2"; transcript_id "ENSRNOT00000097223"; transcript_version "2"; exon_number "6"; gene_name "Crebl2"; gene_source "ensembl"; gene_biotype "protein_coding"; transcript_name "Crebl2-201"; transcript_source "ensembl"; transcript_biotype "protein_coding"; exon_id "ENSRNOE00000650920"; exon_version "1";
4	ensembl	exon	169424639	169424675	0	+	.	gene_id "ENSRNOG00000067300"; gene_version "2"; transcript_id "ENSRNOT00000132816"; transcript_version "1"; exon_number "5"; gene_name "Crebl2"; gene_source "ensembl"; gene_biotype "protein_coding"; transcript_name "Crebl2-204"; transcript_source "ensembl"; transcript_biotype "protein_coding"; exon_id "ENSRNOE00000650920"; exon_version "1"; tag "Ensembl_canonical";
4	ensembl	stop_codon	169424650	169424652	0	+	0	gene_id "ENSRNOG00000067300"; gene_version "2"; transcript_id "ENSRNOT00000119142"; transcript_version "2"; exon_number "5"; gene_name "Crebl2"; gene_source "ensembl"; gene_biotype "protein_coding"; transcript_name "Crebl2-203"; transcript_source "ensembl"; transcript_biotype "protein_coding";
4	ensembl	stop_codon	169424650	169424652	0	+	0	gene_id "ENSRNOG00000067300"; gene_version "2"; transcript_id "ENSRNOT00000097223"; transcript_version "2"; exon_number "6"; gene_name "Crebl2"; gene_source "ensembl"; gene_biotype "protein_coding"; transcript_name "Crebl2-201"; transcript_source "ensembl"; transcript_biotype "protein_coding";
4	ensembl	stop_codon	169424650	169424652	0	+	0	gene_id "ENSRNOG00000067300"; gene_version "2"; transcript_id "ENSRNOT00000132816"; transcript_version "1"; exon_number "5"; gene_name "Crebl2"; gene_source "ensembl"; gene_biotype "protein_coding"; transcript_name "Crebl2-204"; transcript_source "ensembl"; transcript_biotype "protein_coding"; tag "Ensembl_canonical";
4	ensembl	three_prime_utr	169424653	169424675	0	+	.	gene_id "ENSRNOG00000067300"; gene_version "2"; transcript_id "ENSRNOT00000119142"; transcript_version "2"; gene_name "Crebl2"; gene_source "ensembl"; gene_biotype "protein_coding"; transcript_name "Crebl2-203"; transcript_source "ensembl"; transcript_biotype "protein_coding";
4	ensembl	three_prime_utr	169424653	169424675	0	+	.	gene_id "ENSRNOG00000067300"; gene_version "2"; transcript_id "ENSRNOT00000097223"; transcript_version "2"; gene_name "Crebl2"; gene_source "ensembl"; gene_biotype "protein_coding"; transcript_name "Crebl2-201"; transcript_source "ensembl"; transcript_biotype "protein_coding";
4	ensembl	three_prime_utr	169424653	169424675	0	+	.	gene_id "ENSRNOG00000067300"; gene_version "2"; transcript_id "ENSRNOT00000132816"; transcript_version "1"; gene_name "Crebl2"; gene_source "ensembl"; gene_biotype "protein_coding"; transcript_name "Crebl2-204"; transcript_source "ensembl"; transcript_biotype "protein_coding"; tag "Ensembl_canonical";
4	ensembl	CDS	169427676	169427677	0	+	2	gene_id "ENSRNOG00000067300"; gene_version "2"; transcript_id "ENSRNOT00000103810"; transcript_version "2"; exon_number "4"; gene_name "Crebl2"; gene_source "ensembl"; gene_biotype "protein_coding"; transcript_name "Crebl2-202"; transcript_source "ensembl"; transcript_biotype "protein_coding"; protein_id "ENSRNOP00000097590"; protein_version "1";
4	ensembl	exon	169427676	169430611	0	+	.	gene_id "ENSRNOG00000067300"; gene_version "2"; transcript_id "ENSRNOT00000103810"; transcript_version "2"; exon_number "4"; gene_name "Crebl2"; gene_source "ensembl"; gene_biotype "protein_coding"; transcript_name "Crebl2-202"; transcript_source "ensembl"; transcript_biotype "protein_coding"; exon_id "ENSRNOE00000605862"; exon_version "2";
4	ensembl	exon	169427676	169430611	0	+	.	gene_id "ENSRNOG00000067300"; gene_version "2"; transcript_id "ENSRNOT00000119142"; transcript_version "2"; exon_number "6"; gene_name "Crebl2"; gene_source "ensembl"; gene_biotype "protein_coding"; transcript_name "Crebl2-203"; transcript_source "ensembl"; transcript_biotype "protein_coding"; exon_id "ENSRNOE00000761902"; exon_version "1";
4	ensembl	three_prime_utr	169427676	169430611	0	+	.	gene_id "ENSRNOG00000067300"; gene_version "2"; transcript_id "ENSRNOT00000119142"; transcript_version "2"; gene_name "Crebl2"; gene_source "ensembl"; gene_biotype "protein_coding"; transcript_name "Crebl2-203"; transcript_source "ensembl"; transcript_biotype "protein_coding";
4	ensembl	exon	169427676	169430611	0	+	.	gene_id "ENSRNOG00000067300"; gene_version "2"; transcript_id "ENSRNOT00000097223"; transcript_version "2"; exon_number "7"; gene_name "Crebl2"; gene_source "ensembl"; gene_biotype "protein_coding"; transcript_name "Crebl2-201"; transcript_source "ensembl"; transcript_biotype "protein_coding"; exon_id "ENSRNOE00000761902"; exon_version "1";
4	ensembl	three_prime_utr	169427676	169430611	0	+	.	gene_id "ENSRNOG00000067300"; gene_version "2"; transcript_id "ENSRNOT00000097223"; transcript_version "2"; gene_name "Crebl2"; gene_source "ensembl"; gene_biotype "protein_coding"; transcript_name "Crebl2-201"; transcript_source "ensembl"; transcript_biotype "protein_coding";
4	ensembl	exon	169427676	169430611	0	+	.	gene_id "ENSRNOG00000067300"; gene_version "2"; transcript_id "ENSRNOT00000132816"; transcript_version "1"; exon_number "6"; gene_name "Crebl2"; gene_source "ensembl"; gene_biotype "protein_coding"; transcript_name "Crebl2-204"; transcript_source "ensembl"; transcript_biotype "protein_coding"; exon_id "ENSRNOE00000761902"; exon_version "1"; tag "Ensembl_canonical";
4	ensembl	three_prime_utr	169427676	169430611	0	+	.	gene_id "ENSRNOG00000067300"; gene_version "2"; transcript_id "ENSRNOT00000132816"; transcript_version "1"; gene_name "Crebl2"; gene_source "ensembl"; gene_biotype "protein_coding"; transcript_name "Crebl2-204"; transcript_source "ensembl"; transcript_biotype "protein_coding"; tag "Ensembl_canonical";
4	ensembl	stop_codon	169427678	169427680	0	+	0	gene_id "ENSRNOG00000067300"; gene_version "2"; transcript_id "ENSRNOT00000103810"; transcript_version "2"; exon_number "4"; gene_name "Crebl2"; gene_source "ensembl"; gene_biotype "protein_coding"; transcript_name "Crebl2-202"; transcript_source "ensembl"; transcript_biotype "protein_coding";
4	ensembl	three_prime_utr	169427681	169430611	0	+	.	gene_id "ENSRNOG00000067300"; gene_version "2"; transcript_id "ENSRNOT00000103810"; transcript_version "2"; gene_name "Crebl2"; gene_source "ensembl"; gene_biotype "protein_coding"; transcript_name "Crebl2-202"; transcript_source "ensembl"; transcript_biotype "protein_coding";
4	sraer114_es	exon	169435421	169435676	0.243675223144089	+	.	gene_id "sraer114_gene_14126"; transcript_id "sraer114_gene_14126_tx_2"; exon_id "4_169435421_169435676_+"; exonnum "1"; txlen "1148";
4	sraer114_es	exon	169435421	169435676	0.000961738654494885	+	.	gene_id "sraer114_gene_14126"; transcript_id "sraer114_gene_14126_tx_4"; exon_id "4_169435421_169435676_+"; exonnum "1"; txlen "729";
4	sraer114_mid	exon	169443665	169443764	0.243675223144089	+	.	gene_id "sraer114_gene_14126"; transcript_id "sraer114_gene_14126_tx_2"; exon_id "4_169443665_169443764_+"; exonnum "2"; txlen "1148";
4	sraer114_mid	exon	169443665	169443764	0.000961738654494885	+	.	gene_id "sraer114_gene_14126"; transcript_id "sraer114_gene_14126_tx_4"; exon_id "4_169443665_169443764_+"; exonnum "2"; txlen "729";
4	sraer114_ss	exon	169451596	169452387	0.243675223144089	+	.	gene_id "sraer114_gene_14126"; transcript_id "sraer114_gene_14126_tx_2"; exon_id "4_169451596_169452387_+"; exonnum "3"; txlen "1148";
4	sraer114_es	exon	169459229	169459552	0.801300610193353	+	.	gene_id "sraer114_gene_14126"; transcript_id "sraer114_gene_14126_tx_1"; exon_id "4_169459229_169459552_+"; exonnum "1"; txlen "780";
4	sraer114_es	exon	169459229	169459552	0.0486586110303856	+	.	gene_id "sraer114_gene_14126"; transcript_id "sraer114_gene_14126_tx_3"; exon_id "4_169459229_169459552_+"; exonnum "1"; txlen "697";
4	sraer114_ss	exon	169459991	169460446	0.801300610193353	+	.	gene_id "sraer114_gene_14126"; transcript_id "sraer114_gene_14126_tx_1"; exon_id "4_169459991_169460446_+"; exonnum "2"; txlen "780";
4	sraer114_mid	exon	169468541	169468751	0.0486586110303856	+	.	gene_id "sraer114_gene_14126"; transcript_id "sraer114_gene_14126_tx_3"; exon_id "4_169468541_169468751_+"; exonnum "2"; txlen "697";
4	sraer114_mid	exon	169468541	169468751	0.000961738654494885	+	.	gene_id "sraer114_gene_14126"; transcript_id "sraer114_gene_14126_tx_4"; exon_id "4_169468541_169468751_+"; exonnum "3"; txlen "729";
4	sraer114_ss	exon	169468945	169469106	0.0486586110303856	+	.	gene_id "sraer114_gene_14126"; transcript_id "sraer114_gene_14126_tx_3"; exon_id "4_169468945_169469106_+"; exonnum "3"; txlen "697";
4	sraer114_ss	exon	169468945	169469106	0.000961738654494885	+	.	gene_id "sraer114_gene_14126"; transcript_id "sraer114_gene_14126_tx_4"; exon_id "4_169468945_169469106_+"; exonnum "4"; txlen "729";
4	ensembl	five_prime_utr	169490876	169490921	0	+	.	gene_id "ENSRNOG00000007249"; gene_version "6"; transcript_id "ENSRNOT00000139232"; transcript_version "1"; gene_name "Cdkn1b"; gene_source "ensembl"; gene_biotype "protein_coding"; transcript_name "Cdkn1b-202"; transcript_source "ensembl"; transcript_biotype "protein_coding"; tag "Ensembl_canonical";
4	ensembl	exon	169490876	169490927	0	+	.	gene_id "ENSRNOG00000007249"; gene_version "6"; transcript_id "ENSRNOT00000139232"; transcript_version "1"; exon_number "1"; gene_name "Cdkn1b"; gene_source "ensembl"; gene_biotype "protein_coding"; transcript_name "Cdkn1b-202"; transcript_source "ensembl"; transcript_biotype "protein_coding"; exon_id "ENSRNOE00000819124"; exon_version "1"; tag "Ensembl_canonical";
4	ensembl	gene	169490876	169496498	0	+	.	gene_id "ENSRNOG00000007249"; gene_version "6"; gene_name "Cdkn1b"; gene_source "ensembl"; gene_biotype "protein_coding";
4	ensembl	transcript	169490876	169496498	0	+	.	gene_id "ENSRNOG00000007249"; gene_version "6"; transcript_id "ENSRNOT00000139232"; transcript_version "1"; gene_name "Cdkn1b"; gene_source "ensembl"; gene_biotype "protein_coding"; transcript_name "Cdkn1b-202"; transcript_source "ensembl"; transcript_biotype "protein_coding"; tag "Ensembl_canonical";
4	ensembl	start_codon	169490922	169490924	0	+	0	gene_id "ENSRNOG00000007249"; gene_version "6"; transcript_id "ENSRNOT00000139232"; transcript_version "1"; exon_number "1"; gene_name "Cdkn1b"; gene_source "ensembl"; gene_biotype "protein_coding"; transcript_name "Cdkn1b-202"; transcript_source "ensembl"; transcript_biotype "protein_coding"; tag "Ensembl_canonical";
4	ensembl	CDS	169490922	169490927	0	+	0	gene_id "ENSRNOG00000007249"; gene_version "6"; transcript_id "ENSRNOT00000139232"; transcript_version "1"; exon_number "1"; gene_name "Cdkn1b"; gene_source "ensembl"; gene_biotype "protein_coding"; transcript_name "Cdkn1b-202"; transcript_source "ensembl"; transcript_biotype "protein_coding"; protein_id "ENSRNOP00000099440"; protein_version "1"; tag "Ensembl_canonical";
4	ensembl	exon	169491504	169491540	0	+	.	gene_id "ENSRNOG00000007249"; gene_version "6"; transcript_id "ENSRNOT00000049848"; transcript_version "3"; exon_number "1"; gene_name "Cdkn1b"; gene_source "ensembl"; gene_biotype "protein_coding"; transcript_name "Cdkn1b-201"; transcript_source "ensembl"; transcript_biotype "protein_coding"; exon_id "ENSRNOE00000322856"; exon_version "1";
4	ensembl	five_prime_utr	169491504	169491540	0	+	.	gene_id "ENSRNOG00000007249"; gene_version "6"; transcript_id "ENSRNOT00000049848"; transcript_version "3"; gene_name "Cdkn1b"; gene_source "ensembl"; gene_biotype "protein_coding"; transcript_name "Cdkn1b-201"; transcript_source "ensembl"; transcript_biotype "protein_coding";
4	ensembl	transcript	169491504	169496305	0	+	.	gene_id "ENSRNOG00000007249"; gene_version "6"; transcript_id "ENSRNOT00000049848"; transcript_version "3"; gene_name "Cdkn1b"; gene_source "ensembl"; gene_biotype "protein_coding"; transcript_name "Cdkn1b-201"; transcript_source "ensembl"; transcript_biotype "protein_coding";
4	ensembl	five_prime_utr	169491877	169491915	0	+	.	gene_id "ENSRNOG00000007249"; gene_version "6"; transcript_id "ENSRNOT00000049848"; transcript_version "3"; gene_name "Cdkn1b"; gene_source "ensembl"; gene_biotype "protein_coding"; transcript_name "Cdkn1b-201"; transcript_source "ensembl"; transcript_biotype "protein_coding";
4	ensembl	exon	169491877	169492390	0	+	.	gene_id "ENSRNOG00000007249"; gene_version "6"; transcript_id "ENSRNOT00000049848"; transcript_version "3"; exon_number "2"; gene_name "Cdkn1b"; gene_source "ensembl"; gene_biotype "protein_coding"; transcript_name "Cdkn1b-201"; transcript_source "ensembl"; transcript_biotype "protein_coding"; exon_id "ENSRNOE00000331115"; exon_version "1";
4	ensembl	exon	169491877	169492390	0	+	.	gene_id "ENSRNOG00000007249"; gene_version "6"; transcript_id "ENSRNOT00000139232"; transcript_version "1"; exon_number "2"; gene_name "Cdkn1b"; gene_source "ensembl"; gene_biotype "protein_coding"; transcript_name "Cdkn1b-202"; transcript_source "ensembl"; transcript_biotype "protein_coding"; exon_id "ENSRNOE00000765591"; exon_version "1"; tag "Ensembl_canonical";
4	ensembl	CDS	169491877	169492390	0	+	0	gene_id "ENSRNOG00000007249"; gene_version "6"; transcript_id "ENSRNOT00000139232"; transcript_version "1"; exon_number "2"; gene_name "Cdkn1b"; gene_source "ensembl"; gene_biotype "protein_coding"; transcript_name "Cdkn1b-202"; transcript_source "ensembl"; transcript_biotype "protein_coding"; protein_id "ENSRNOP00000099440"; protein_version "1"; tag "Ensembl_canonical";
4	ensembl	start_codon	169491916	169491918	0	+	0	gene_id "ENSRNOG00000007249"; gene_version "6"; transcript_id "ENSRNOT00000049848"; transcript_version "3"; exon_number "2"; gene_name "Cdkn1b"; gene_source "ensembl"; gene_biotype "protein_coding"; transcript_name "Cdkn1b-201"; transcript_source "ensembl"; transcript_biotype "protein_coding";
4	ensembl	CDS	169491916	169492390	0	+	0	gene_id "ENSRNOG00000007249"; gene_version "6"; transcript_id "ENSRNOT00000049848"; transcript_version "3"; exon_number "2"; gene_name "Cdkn1b"; gene_source "ensembl"; gene_biotype "protein_coding"; transcript_name "Cdkn1b-201"; transcript_source "ensembl"; transcript_biotype "protein_coding"; protein_id "ENSRNOP00000050173"; protein_version "1";
4	ensembl	CDS	169492921	169493036	0	+	2	gene_id "ENSRNOG00000007249"; gene_version "6"; transcript_id "ENSRNOT00000049848"; transcript_version "3"; exon_number "3"; gene_name "Cdkn1b"; gene_source "ensembl"; gene_biotype "protein_coding"; transcript_name "Cdkn1b-201"; transcript_source "ensembl"; transcript_biotype "protein_coding"; protein_id "ENSRNOP00000050173"; protein_version "1";
4	ensembl	CDS	169492921	169493036	0	+	2	gene_id "ENSRNOG00000007249"; gene_version "6"; transcript_id "ENSRNOT00000139232"; transcript_version "1"; exon_number "3"; gene_name "Cdkn1b"; gene_source "ensembl"; gene_biotype "protein_coding"; transcript_name "Cdkn1b-202"; transcript_source "ensembl"; transcript_biotype "protein_coding"; protein_id "ENSRNOP00000099440"; protein_version "1"; tag "Ensembl_canonical";
4	ensembl	exon	169492921	169493048	0	+	.	gene_id "ENSRNOG00000007249"; gene_version "6"; transcript_id "ENSRNOT00000049848"; transcript_version "3"; exon_number "3"; gene_name "Cdkn1b"; gene_source "ensembl"; gene_biotype "protein_coding"; transcript_name "Cdkn1b-201"; transcript_source "ensembl"; transcript_biotype "protein_coding"; exon_id "ENSRNOE00000266719"; exon_version "1";
4	ensembl	exon	169492921	169493048	0	+	.	gene_id "ENSRNOG00000007249"; gene_version "6"; transcript_id "ENSRNOT00000139232"; transcript_version "1"; exon_number "3"; gene_name "Cdkn1b"; gene_source "ensembl"; gene_biotype "protein_coding"; transcript_name "Cdkn1b-202"; transcript_source "ensembl"; transcript_biotype "protein_coding"; exon_id "ENSRNOE00000266719"; exon_version "1"; tag "Ensembl_canonical";
4	ensembl	stop_codon	169493037	169493039	0	+	0	gene_id "ENSRNOG00000007249"; gene_version "6"; transcript_id "ENSRNOT00000049848"; transcript_version "3"; exon_number "3"; gene_name "Cdkn1b"; gene_source "ensembl"; gene_biotype "protein_coding"; transcript_name "Cdkn1b-201"; transcript_source "ensembl"; transcript_biotype "protein_coding";
4	ensembl	stop_codon	169493037	169493039	0	+	0	gene_id "ENSRNOG00000007249"; gene_version "6"; transcript_id "ENSRNOT00000139232"; transcript_version "1"; exon_number "3"; gene_name "Cdkn1b"; gene_source "ensembl"; gene_biotype "protein_coding"; transcript_name "Cdkn1b-202"; transcript_source "ensembl"; transcript_biotype "protein_coding"; tag "Ensembl_canonical";
4	ensembl	three_prime_utr	169493040	169493048	0	+	.	gene_id "ENSRNOG00000007249"; gene_version "6"; transcript_id "ENSRNOT00000049848"; transcript_version "3"; gene_name "Cdkn1b"; gene_source "ensembl"; gene_biotype "protein_coding"; transcript_name "Cdkn1b-201"; transcript_source "ensembl"; transcript_biotype "protein_coding";
4	ensembl	three_prime_utr	169493040	169493048	0	+	.	gene_id "ENSRNOG00000007249"; gene_version "6"; transcript_id "ENSRNOT00000139232"; transcript_version "1"; gene_name "Cdkn1b"; gene_source "ensembl"; gene_biotype "protein_coding"; transcript_name "Cdkn1b-202"; transcript_source "ensembl"; transcript_biotype "protein_coding"; tag "Ensembl_canonical";
4	ensembl	exon	169495230	169496305	0	+	.	gene_id "ENSRNOG00000007249"; gene_version "6"; transcript_id "ENSRNOT00000049848"; transcript_version "3"; exon_number "4"; gene_name "Cdkn1b"; gene_source "ensembl"; gene_biotype "protein_coding"; transcript_name "Cdkn1b-201"; transcript_source "ensembl"; transcript_biotype "protein_coding"; exon_id "ENSRNOE00000309874"; exon_version "1";
4	ensembl	three_prime_utr	169495230	169496305	0	+	.	gene_id "ENSRNOG00000007249"; gene_version "6"; transcript_id "ENSRNOT00000049848"; transcript_version "3"; gene_name "Cdkn1b"; gene_source "ensembl"; gene_biotype "protein_coding"; transcript_name "Cdkn1b-201"; transcript_source "ensembl"; transcript_biotype "protein_coding";
4	ensembl	exon	169495230	169496498	0	+	.	gene_id "ENSRNOG00000007249"; gene_version "6"; transcript_id "ENSRNOT00000139232"; transcript_version "1"; exon_number "4"; gene_name "Cdkn1b"; gene_source "ensembl"; gene_biotype "protein_coding"; transcript_name "Cdkn1b-202"; transcript_source "ensembl"; transcript_biotype "protein_coding"; exon_id "ENSRNOE00000781756"; exon_version "1"; tag "Ensembl_canonical";
4	ensembl	three_prime_utr	169495230	169496498	0	+	.	gene_id "ENSRNOG00000007249"; gene_version "6"; transcript_id "ENSRNOT00000139232"; transcript_version "1"; gene_name "Cdkn1b"; gene_source "ensembl"; gene_biotype "protein_coding"; transcript_name "Cdkn1b-202"; transcript_source "ensembl"; transcript_biotype "protein_coding"; tag "Ensembl_canonical";
4	sraer114_es	exon	169500195	169500336	13.0419404355237	+	.	gene_id "ENSRNOG00000007830"; transcript_id "ENSRNOG00000007830_tx_4"; exon_id "4_169500195_169500336_+"; exonnum "1"; txlen "626";
4	sraer114_es	exon	169500195	169500336	0.0310973968302292	+	.	gene_id "ENSRNOG00000007830"; transcript_id "ENSRNOG00000007830_tx_5"; exon_id "4_169500195_169500336_+"; exonnum "1"; txlen "5804";
4	sraer114_mid	exon	169519656	169519864	13.0419404355237	+	.	gene_id "ENSRNOG00000007830"; transcript_id "ENSRNOG00000007830_tx_4"; exon_id "4_169519656_169519864_+"; exonnum "2"; txlen "626";
4	sraer114_ss	exon	169522325	169522599	13.0419404355237	+	.	gene_id "ENSRNOG00000007830"; transcript_id "ENSRNOG00000007830_tx_4"; exon_id "4_169522325_169522599_+"; exonnum "3"; txlen "626";
4	sraer114_mid	exon	169542257	169542467	0.0310973968302292	+	.	gene_id "ENSRNOG00000007830"; transcript_id "ENSRNOG00000007830_tx_5"; exon_id "4_169542257_169542467_+"; exonnum "2"; txlen "5804";
4	sraer114_mid	exon	169542979	169543048	0.0310973968302292	+	.	gene_id "ENSRNOG00000007830"; transcript_id "ENSRNOG00000007830_tx_5"; exon_id "4_169542979_169543048_+"; exonnum "3"; txlen "5804";
4	sraer114_mid	exon	169544848	169544957	0.0310973968302292	+	.	gene_id "ENSRNOG00000007830"; transcript_id "ENSRNOG00000007830_tx_5"; exon_id "4_169544848_169544957_+"; exonnum "4"; txlen "5804";
4	sraer114_mid	exon	169548103	169548157	0.0310973968302292	+	.	gene_id "ENSRNOG00000007830"; transcript_id "ENSRNOG00000007830_tx_5"; exon_id "4_169548103_169548157_+"; exonnum "5"; txlen "5804";
4	sraer114_mid	exon	169548257	169549889	0.0310973968302292	+	.	gene_id "ENSRNOG00000007830"; transcript_id "ENSRNOG00000007830_tx_5"; exon_id "4_169548257_169549889_+"; exonnum "6"; txlen "5804";
4	ensembl	five_prime_utr	169549679	169549877	0	+	.	gene_id "ENSRNOG00000007830"; gene_version "6"; transcript_id "ENSRNOT00000102557"; transcript_version "2"; gene_name "Apold1"; gene_source "ensembl"; gene_biotype "protein_coding"; transcript_name "Apold1-202"; transcript_source "ensembl"; transcript_biotype "protein_coding";
4	ensembl	exon	169549679	169549889	0	+	.	gene_id "ENSRNOG00000007830"; gene_version "6"; transcript_id "ENSRNOT00000102557"; transcript_version "2"; exon_number "1"; gene_name "Apold1"; gene_source "ensembl"; gene_biotype "protein_coding"; transcript_name "Apold1-202"; transcript_source "ensembl"; transcript_biotype "protein_coding"; exon_id "ENSRNOE00000630005"; exon_version "2";
4	ensembl	transcript	169549679	169555934	0	+	.	gene_id "ENSRNOG00000007830"; gene_version "6"; transcript_id "ENSRNOT00000102557"; transcript_version "2"; gene_name "Apold1"; gene_source "ensembl"; gene_biotype "protein_coding"; transcript_name "Apold1-202"; transcript_source "ensembl"; transcript_biotype "protein_coding";
4	ensembl	gene	169549679	169559176	0	+	.	gene_id "ENSRNOG00000007830"; gene_version "6"; gene_name "Apold1"; gene_source "ensembl"; gene_biotype "protein_coding";
4	ensembl	exon	169549810	169549889	0	+	.	gene_id "ENSRNOG00000007830"; gene_version "6"; transcript_id "ENSRNOT00000158892"; transcript_version "1"; exon_number "1"; gene_name "Apold1"; gene_source "ensembl"; gene_biotype "protein_coding"; transcript_name "Apold1-205"; transcript_source "ensembl"; transcript_biotype "protein_coding"; exon_id "ENSRNOE00000734252"; exon_version "1"; tag "Ensembl_canonical";
4	ensembl	five_prime_utr	169549810	169549889	0	+	.	gene_id "ENSRNOG00000007830"; gene_version "6"; transcript_id "ENSRNOT00000158892"; transcript_version "1"; gene_name "Apold1"; gene_source "ensembl"; gene_biotype "protein_coding"; transcript_name "Apold1-205"; transcript_source "ensembl"; transcript_biotype "protein_coding"; tag "Ensembl_canonical";
4	ensembl	transcript	169549810	169555934	0	+	.	gene_id "ENSRNOG00000007830"; gene_version "6"; transcript_id "ENSRNOT00000158892"; transcript_version "1"; gene_name "Apold1"; gene_source "ensembl"; gene_biotype "protein_coding"; transcript_name "Apold1-205"; transcript_source "ensembl"; transcript_biotype "protein_coding"; tag "Ensembl_canonical";
4	ensembl	start_codon	169549878	169549880	0	+	0	gene_id "ENSRNOG00000007830"; gene_version "6"; transcript_id "ENSRNOT00000102557"; transcript_version "2"; exon_number "1"; gene_name "Apold1"; gene_source "ensembl"; gene_biotype "protein_coding"; transcript_name "Apold1-202"; transcript_source "ensembl"; transcript_biotype "protein_coding";
4	ensembl	CDS	169549878	169549889	0	+	0	gene_id "ENSRNOG00000007830"; gene_version "6"; transcript_id "ENSRNOT00000102557"; transcript_version "2"; exon_number "1"; gene_name "Apold1"; gene_source "ensembl"; gene_biotype "protein_coding"; transcript_name "Apold1-202"; transcript_source "ensembl"; transcript_biotype "protein_coding"; protein_id "ENSRNOP00000079429"; protein_version "1";
4	ensembl	five_prime_utr	169550489	169550607	0	+	.	gene_id "ENSRNOG00000007830"; gene_version "6"; transcript_id "ENSRNOT00000158892"; transcript_version "1"; gene_name "Apold1"; gene_source "ensembl"; gene_biotype "protein_coding"; transcript_name "Apold1-205"; transcript_source "ensembl"; transcript_biotype "protein_coding"; tag "Ensembl_canonical";
4	ensembl	exon	169550489	169550619	0	+	.	gene_id "ENSRNOG00000007830"; gene_version "6"; transcript_id "ENSRNOT00000158892"; transcript_version "1"; exon_number "2"; gene_name "Apold1"; gene_source "ensembl"; gene_biotype "protein_coding"; transcript_name "Apold1-205"; transcript_source "ensembl"; transcript_biotype "protein_coding"; exon_id "ENSRNOE00000696002"; exon_version "1"; tag "Ensembl_canonical";
4	ENSEMBL114_rn	exon	169550489	169550619	0.0310973968302292	+	.	gene_id "ENSRNOG00000007830"; transcript_id "ENSRNOG00000007830_tx_5"; exon_id "4_169550489_169550619_+"; exonnum "7"; txlen "5804";
4	ensembl	start_codon	169550608	169550610	0	+	0	gene_id "ENSRNOG00000007830"; gene_version "6"; transcript_id "ENSRNOT00000158892"; transcript_version "1"; exon_number "2"; gene_name "Apold1"; gene_source "ensembl"; gene_biotype "protein_coding"; transcript_name "Apold1-205"; transcript_source "ensembl"; transcript_biotype "protein_coding"; tag "Ensembl_canonical";
4	ensembl	CDS	169550608	169550619	0	+	0	gene_id "ENSRNOG00000007830"; gene_version "6"; transcript_id "ENSRNOT00000158892"; transcript_version "1"; exon_number "2"; gene_name "Apold1"; gene_source "ensembl"; gene_biotype "protein_coding"; transcript_name "Apold1-205"; transcript_source "ensembl"; transcript_biotype "protein_coding"; protein_id "ENSRNOP00000110723"; protein_version "1"; tag "Ensembl_canonical";
4	ensembl	exon	169551909	169552637	0	+	.	gene_id "ENSRNOG00000007830"; gene_version "6"; transcript_id "ENSRNOT00000141416"; transcript_version "1"; exon_number "1"; gene_name "Apold1"; gene_source "ensembl"; gene_biotype "protein_coding"; transcript_name "Apold1-204"; transcript_source "ensembl"; transcript_biotype "protein_coding"; exon_id "ENSRNOE00000600187"; exon_version "2";
4	ensembl	five_prime_utr	169551909	169552637	0	+	.	gene_id "ENSRNOG00000007830"; gene_version "6"; transcript_id "ENSRNOT00000141416"; transcript_version "1"; gene_name "Apold1"; gene_source "ensembl"; gene_biotype "protein_coding"; transcript_name "Apold1-204"; transcript_source "ensembl"; transcript_biotype "protein_coding";
4	ensembl	transcript	169551909	169557343	0	+	.	gene_id "ENSRNOG00000007830"; gene_version "6"; transcript_id "ENSRNOT00000141416"; transcript_version "1"; gene_name "Apold1"; gene_source "ensembl"; gene_biotype "protein_coding"; transcript_name "Apold1-204"; transcript_source "ensembl"; transcript_biotype "protein_coding";
4	ensembl	exon	169552602	169553066	0	+	.	gene_id "ENSRNOG00000007830"; gene_version "6"; transcript_id "ENSRNOT00000130334"; transcript_version "1"; exon_number "1"; gene_name "Apold1"; gene_source "ensembl"; gene_biotype "protein_coding"; transcript_name "Apold1-203"; transcript_source "ensembl"; transcript_biotype "protein_coding"; exon_id "ENSRNOE00000813392"; exon_version "1";
4	ensembl	five_prime_utr	169552602	169553066	0	+	.	gene_id "ENSRNOG00000007830"; gene_version "6"; transcript_id "ENSRNOT00000130334"; transcript_version "1"; gene_name "Apold1"; gene_source "ensembl"; gene_biotype "protein_coding"; transcript_name "Apold1-203"; transcript_source "ensembl"; transcript_biotype "protein_coding";
4	ensembl	transcript	169552602	169559176	0	+	.	gene_id "ENSRNOG00000007830"; gene_version "6"; transcript_id "ENSRNOT00000130334"; transcript_version "1"; gene_name "Apold1"; gene_source "ensembl"; gene_biotype "protein_coding"; transcript_name "Apold1-203"; transcript_source "ensembl"; transcript_biotype "protein_coding";
4	ensembl	exon	169552769	169553066	0	+	.	gene_id "ENSRNOG00000007830"; gene_version "6"; transcript_id "ENSRNOT00000141416"; transcript_version "1"; exon_number "2"; gene_name "Apold1"; gene_source "ensembl"; gene_biotype "protein_coding"; transcript_name "Apold1-204"; transcript_source "ensembl"; transcript_biotype "protein_coding"; exon_id "ENSRNOE00000768872"; exon_version "1";
4	ensembl	five_prime_utr	169552769	169553066	0	+	.	gene_id "ENSRNOG00000007830"; gene_version "6"; transcript_id "ENSRNOT00000141416"; transcript_version "1"; gene_name "Apold1"; gene_source "ensembl"; gene_biotype "protein_coding"; transcript_name "Apold1-204"; transcript_source "ensembl"; transcript_biotype "protein_coding";
4	ENSEMBL114_rn	exon	169552769	169553066	0.0310973968302292	+	.	gene_id "ENSRNOG00000007830"; transcript_id "ENSRNOG00000007830_tx_5"; exon_id "4_169552769_169553066_+"; exonnum "8"; txlen "5804";
4	ensembl	five_prime_utr	169554190	169554192	0	+	.	gene_id "ENSRNOG00000007830"; gene_version "6"; transcript_id "ENSRNOT00000141416"; transcript_version "1"; gene_name "Apold1"; gene_source "ensembl"; gene_biotype "protein_coding"; transcript_name "Apold1-204"; transcript_source "ensembl"; transcript_biotype "protein_coding";
4	ensembl	five_prime_utr	169554190	169554192	0	+	.	gene_id "ENSRNOG00000007830"; gene_version "6"; transcript_id "ENSRNOT00000130334"; transcript_version "1"; gene_name "Apold1"; gene_source "ensembl"; gene_biotype "protein_coding"; transcript_name "Apold1-203"; transcript_source "ensembl"; transcript_biotype "protein_coding";
4	ensembl	five_prime_utr	169554190	169554192	0	+	.	gene_id "ENSRNOG00000007830"; gene_version "6"; transcript_id "ENSRNOT00000010289"; transcript_version "6"; gene_name "Apold1"; gene_source "ensembl"; gene_biotype "protein_coding"; transcript_name "Apold1-201"; transcript_source "ensembl"; transcript_biotype "protein_coding";
4	ensembl	CDS	169554190	169554930	0	+	0	gene_id "ENSRNOG00000007830"; gene_version "6"; transcript_id "ENSRNOT00000158892"; transcript_version "1"; exon_number "3"; gene_name "Apold1"; gene_source "ensembl"; gene_biotype "protein_coding"; transcript_name "Apold1-205"; transcript_source "ensembl"; transcript_biotype "protein_coding"; protein_id "ENSRNOP00000110723"; protein_version "1"; tag "Ensembl_canonical";
4	ensembl	CDS	169554190	169554930	0	+	0	gene_id "ENSRNOG00000007830"; gene_version "6"; transcript_id "ENSRNOT00000102557"; transcript_version "2"; exon_number "2"; gene_name "Apold1"; gene_source "ensembl"; gene_biotype "protein_coding"; transcript_name "Apold1-202"; transcript_source "ensembl"; transcript_biotype "protein_coding"; protein_id "ENSRNOP00000079429"; protein_version "1";
4	ensembl	exon	169554190	169555934	0	+	.	gene_id "ENSRNOG00000007830"; gene_version "6"; transcript_id "ENSRNOT00000158892"; transcript_version "1"; exon_number "3"; gene_name "Apold1"; gene_source "ensembl"; gene_biotype "protein_coding"; transcript_name "Apold1-205"; transcript_source "ensembl"; transcript_biotype "protein_coding"; exon_id "ENSRNOE00000600952"; exon_version "2"; tag "Ensembl_canonical";
4	ensembl	exon	169554190	169555934	0	+	.	gene_id "ENSRNOG00000007830"; gene_version "6"; transcript_id "ENSRNOT00000102557"; transcript_version "2"; exon_number "2"; gene_name "Apold1"; gene_source "ensembl"; gene_biotype "protein_coding"; transcript_name "Apold1-202"; transcript_source "ensembl"; transcript_biotype "protein_coding"; exon_id "ENSRNOE00000600952"; exon_version "2";
4	ensembl	exon	169554190	169557343	0	+	.	gene_id "ENSRNOG00000007830"; gene_version "6"; transcript_id "ENSRNOT00000141416"; transcript_version "1"; exon_number "3"; gene_name "Apold1"; gene_source "ensembl"; gene_biotype "protein_coding"; transcript_name "Apold1-204"; transcript_source "ensembl"; transcript_biotype "protein_coding"; exon_id "ENSRNOE00000073034"; exon_version "6";
4	ensembl	transcript	169554190	169557343	0	+	.	gene_id "ENSRNOG00000007830"; gene_version "6"; transcript_id "ENSRNOT00000010289"; transcript_version "6"; gene_name "Apold1"; gene_source "ensembl"; gene_biotype "protein_coding"; transcript_name "Apold1-201"; transcript_source "ensembl"; transcript_biotype "protein_coding";
4	ensembl	exon	169554190	169557343	0	+	.	gene_id "ENSRNOG00000007830"; gene_version "6"; transcript_id "ENSRNOT00000010289"; transcript_version "6"; exon_number "1"; gene_name "Apold1"; gene_source "ensembl"; gene_biotype "protein_coding"; transcript_name "Apold1-201"; transcript_source "ensembl"; transcript_biotype "protein_coding"; exon_id "ENSRNOE00000073034"; exon_version "6";
4	ENSEMBL114_rn	exon	169554190	169557343	0.0310973968302292	+	.	gene_id "ENSRNOG00000007830"; transcript_id "ENSRNOG00000007830_tx_5"; exon_id "4_169554190_169557343_+"; exonnum "9"; txlen "5804";
4	ensembl	exon	169554190	169559176	0	+	.	gene_id "ENSRNOG00000007830"; gene_version "6"; transcript_id "ENSRNOT00000130334"; transcript_version "1"; exon_number "2"; gene_name "Apold1"; gene_source "ensembl"; gene_biotype "protein_coding"; transcript_name "Apold1-203"; transcript_source "ensembl"; transcript_biotype "protein_coding"; exon_id "ENSRNOE00000728091"; exon_version "1";
4	ensembl	start_codon	169554193	169554195	0	+	0	gene_id "ENSRNOG00000007830"; gene_version "6"; transcript_id "ENSRNOT00000141416"; transcript_version "1"; exon_number "3"; gene_name "Apold1"; gene_source "ensembl"; gene_biotype "protein_coding"; transcript_name "Apold1-204"; transcript_source "ensembl"; transcript_biotype "protein_coding";
4	ensembl	start_codon	169554193	169554195	0	+	0	gene_id "ENSRNOG00000007830"; gene_version "6"; transcript_id "ENSRNOT00000130334"; transcript_version "1"; exon_number "2"; gene_name "Apold1"; gene_source "ensembl"; gene_biotype "protein_coding"; transcript_name "Apold1-203"; transcript_source "ensembl"; transcript_biotype "protein_coding";
4	ensembl	start_codon	169554193	169554195	0	+	0	gene_id "ENSRNOG00000007830"; gene_version "6"; transcript_id "ENSRNOT00000010289"; transcript_version "6"; exon_number "1"; gene_name "Apold1"; gene_source "ensembl"; gene_biotype "protein_coding"; transcript_name "Apold1-201"; transcript_source "ensembl"; transcript_biotype "protein_coding";
4	ensembl	CDS	169554193	169554930	0	+	0	gene_id "ENSRNOG00000007830"; gene_version "6"; transcript_id "ENSRNOT00000141416"; transcript_version "1"; exon_number "3"; gene_name "Apold1"; gene_source "ensembl"; gene_biotype "protein_coding"; transcript_name "Apold1-204"; transcript_source "ensembl"; transcript_biotype "protein_coding"; protein_id "ENSRNOP00000101746"; protein_version "1";
4	ensembl	CDS	169554193	169554930	0	+	0	gene_id "ENSRNOG00000007830"; gene_version "6"; transcript_id "ENSRNOT00000130334"; transcript_version "1"; exon_number "2"; gene_name "Apold1"; gene_source "ensembl"; gene_biotype "protein_coding"; transcript_name "Apold1-203"; transcript_source "ensembl"; transcript_biotype "protein_coding"; protein_id "ENSRNOP00000109929"; protein_version "1";
4	ensembl	CDS	169554193	169554930	0	+	0	gene_id "ENSRNOG00000007830"; gene_version "6"; transcript_id "ENSRNOT00000010289"; transcript_version "6"; exon_number "1"; gene_name "Apold1"; gene_source "ensembl"; gene_biotype "protein_coding"; transcript_name "Apold1-201"; transcript_source "ensembl"; transcript_biotype "protein_coding"; protein_id "ENSRNOP00000010289"; protein_version "4";
4	ensembl	stop_codon	169554931	169554933	0	+	0	gene_id "ENSRNOG00000007830"; gene_version "6"; transcript_id "ENSRNOT00000141416"; transcript_version "1"; exon_number "3"; gene_name "Apold1"; gene_source "ensembl"; gene_biotype "protein_coding"; transcript_name "Apold1-204"; transcript_source "ensembl"; transcript_biotype "protein_coding";
4	ensembl	stop_codon	169554931	169554933	0	+	0	gene_id "ENSRNOG00000007830"; gene_version "6"; transcript_id "ENSRNOT00000158892"; transcript_version "1"; exon_number "3"; gene_name "Apold1"; gene_source "ensembl"; gene_biotype "protein_coding"; transcript_name "Apold1-205"; transcript_source "ensembl"; transcript_biotype "protein_coding"; tag "Ensembl_canonical";
4	ensembl	stop_codon	169554931	169554933	0	+	0	gene_id "ENSRNOG00000007830"; gene_version "6"; transcript_id "ENSRNOT00000102557"; transcript_version "2"; exon_number "2"; gene_name "Apold1"; gene_source "ensembl"; gene_biotype "protein_coding"; transcript_name "Apold1-202"; transcript_source "ensembl"; transcript_biotype "protein_coding";
4	ensembl	stop_codon	169554931	169554933	0	+	0	gene_id "ENSRNOG00000007830"; gene_version "6"; transcript_id "ENSRNOT00000130334"; transcript_version "1"; exon_number "2"; gene_name "Apold1"; gene_source "ensembl"; gene_biotype "protein_coding"; transcript_name "Apold1-203"; transcript_source "ensembl"; transcript_biotype "protein_coding";
4	ensembl	stop_codon	169554931	169554933	0	+	0	gene_id "ENSRNOG00000007830"; gene_version "6"; transcript_id "ENSRNOT00000010289"; transcript_version "6"; exon_number "1"; gene_name "Apold1"; gene_source "ensembl"; gene_biotype "protein_coding"; transcript_name "Apold1-201"; transcript_source "ensembl"; transcript_biotype "protein_coding";
4	ensembl	three_prime_utr	169554934	169555934	0	+	.	gene_id "ENSRNOG00000007830"; gene_version "6"; transcript_id "ENSRNOT00000158892"; transcript_version "1"; gene_name "Apold1"; gene_source "ensembl"; gene_biotype "protein_coding"; transcript_name "Apold1-205"; transcript_source "ensembl"; transcript_biotype "protein_coding"; tag "Ensembl_canonical";
4	ensembl	three_prime_utr	169554934	169555934	0	+	.	gene_id "ENSRNOG00000007830"; gene_version "6"; transcript_id "ENSRNOT00000102557"; transcript_version "2"; gene_name "Apold1"; gene_source "ensembl"; gene_biotype "protein_coding"; transcript_name "Apold1-202"; transcript_source "ensembl"; transcript_biotype "protein_coding";
4	ensembl	three_prime_utr	169554934	169557343	0	+	.	gene_id "ENSRNOG00000007830"; gene_version "6"; transcript_id "ENSRNOT00000141416"; transcript_version "1"; gene_name "Apold1"; gene_source "ensembl"; gene_biotype "protein_coding"; transcript_name "Apold1-204"; transcript_source "ensembl"; transcript_biotype "protein_coding";
4	ensembl	three_prime_utr	169554934	169557343	0	+	.	gene_id "ENSRNOG00000007830"; gene_version "6"; transcript_id "ENSRNOT00000010289"; transcript_version "6"; gene_name "Apold1"; gene_source "ensembl"; gene_biotype "protein_coding"; transcript_name "Apold1-201"; transcript_source "ensembl"; transcript_biotype "protein_coding";
4	ensembl	three_prime_utr	169554934	169559176	0	+	.	gene_id "ENSRNOG00000007830"; gene_version "6"; transcript_id "ENSRNOT00000130334"; transcript_version "1"; gene_name "Apold1"; gene_source "ensembl"; gene_biotype "protein_coding"; transcript_name "Apold1-203"; transcript_source "ensembl"; transcript_biotype "protein_coding";
4	ensembl	five_prime_utr	169577003	169577024	0	+	.	gene_id "ENSRNOG00000007838"; gene_version "8"; transcript_id "ENSRNOT00000103043"; transcript_version "2"; gene_name "Ddx47"; gene_source "ensembl"; gene_biotype "protein_coding"; transcript_name "Ddx47-203"; transcript_source "ensembl"; transcript_biotype "protein_coding";
4	ensembl	five_prime_utr	169577003	169577024	0	+	.	gene_id "ENSRNOG00000007838"; gene_version "8"; transcript_id "ENSRNOT00000011096"; transcript_version "8"; gene_name "Ddx47"; gene_source "ensembl"; gene_biotype "protein_coding"; transcript_name "Ddx47-201"; transcript_source "ensembl"; transcript_biotype "protein_coding"; tag "Ensembl_canonical";
4	ensembl	five_prime_utr	169577003	169577024	0	+	.	gene_id "ENSRNOG00000007838"; gene_version "8"; transcript_id "ENSRNOT00000095905"; transcript_version "2"; gene_name "Ddx47"; gene_source "ensembl"; gene_biotype "protein_coding"; transcript_name "Ddx47-202"; transcript_source "ensembl"; transcript_biotype "protein_coding";
4	ensembl	exon	169577003	169577111	0	+	.	gene_id "ENSRNOG00000007838"; gene_version "8"; transcript_id "ENSRNOT00000103043"; transcript_version "2"; exon_number "1"; gene_name "Ddx47"; gene_source "ensembl"; gene_biotype "protein_coding"; transcript_name "Ddx47-203"; transcript_source "ensembl"; transcript_biotype "protein_coding"; exon_id "ENSRNOE00000785883"; exon_version "1";
4	ensembl	exon	169577003	169577111	0	+	.	gene_id "ENSRNOG00000007838"; gene_version "8"; transcript_id "ENSRNOT00000011096"; transcript_version "8"; exon_number "1"; gene_name "Ddx47"; gene_source "ensembl"; gene_biotype "protein_coding"; transcript_name "Ddx47-201"; transcript_source "ensembl"; transcript_biotype "protein_coding"; exon_id "ENSRNOE00000785883"; exon_version "1"; tag "Ensembl_canonical";
4	ensembl	exon	169577003	169577111	0	+	.	gene_id "ENSRNOG00000007838"; gene_version "8"; transcript_id "ENSRNOT00000095905"; transcript_version "2"; exon_number "1"; gene_name "Ddx47"; gene_source "ensembl"; gene_biotype "protein_coding"; transcript_name "Ddx47-202"; transcript_source "ensembl"; transcript_biotype "protein_coding"; exon_id "ENSRNOE00000785883"; exon_version "1";
4	ensembl	transcript	169577003	169589478	0	+	.	gene_id "ENSRNOG00000007838"; gene_version "8"; transcript_id "ENSRNOT00000103043"; transcript_version "2"; gene_name "Ddx47"; gene_source "ensembl"; gene_biotype "protein_coding"; transcript_name "Ddx47-203"; transcript_source "ensembl"; transcript_biotype "protein_coding";
4	ensembl	gene	169577003	169590474	0	+	.	gene_id "ENSRNOG00000007838"; gene_version "8"; gene_name "Ddx47"; gene_source "ensembl"; gene_biotype "protein_coding";
4	ensembl	transcript	169577003	169590474	0	+	.	gene_id "ENSRNOG00000007838"; gene_version "8"; transcript_id "ENSRNOT00000011096"; transcript_version "8"; gene_name "Ddx47"; gene_source "ensembl"; gene_biotype "protein_coding"; transcript_name "Ddx47-201"; transcript_source "ensembl"; transcript_biotype "protein_coding"; tag "Ensembl_canonical";
4	ensembl	transcript	169577003	169590474	0	+	.	gene_id "ENSRNOG00000007838"; gene_version "8"; transcript_id "ENSRNOT00000095905"; transcript_version "2"; gene_name "Ddx47"; gene_source "ensembl"; gene_biotype "protein_coding"; transcript_name "Ddx47-202"; transcript_source "ensembl"; transcript_biotype "protein_coding";
4	ensembl	start_codon	169577025	169577027	0	+	0	gene_id "ENSRNOG00000007838"; gene_version "8"; transcript_id "ENSRNOT00000103043"; transcript_version "2"; exon_number "1"; gene_name "Ddx47"; gene_source "ensembl"; gene_biotype "protein_coding"; transcript_name "Ddx47-203"; transcript_source "ensembl"; transcript_biotype "protein_coding";
4	ensembl	start_codon	169577025	169577027	0	+	0	gene_id "ENSRNOG00000007838"; gene_version "8"; transcript_id "ENSRNOT00000011096"; transcript_version "8"; exon_number "1"; gene_name "Ddx47"; gene_source "ensembl"; gene_biotype "protein_coding"; transcript_name "Ddx47-201"; transcript_source "ensembl"; transcript_biotype "protein_coding"; tag "Ensembl_canonical";
4	ensembl	start_codon	169577025	169577027	0	+	0	gene_id "ENSRNOG00000007838"; gene_version "8"; transcript_id "ENSRNOT00000095905"; transcript_version "2"; exon_number "1"; gene_name "Ddx47"; gene_source "ensembl"; gene_biotype "protein_coding"; transcript_name "Ddx47-202"; transcript_source "ensembl"; transcript_biotype "protein_coding";
4	ensembl	CDS	169577025	169577111	0	+	0	gene_id "ENSRNOG00000007838"; gene_version "8"; transcript_id "ENSRNOT00000103043"; transcript_version "2"; exon_number "1"; gene_name "Ddx47"; gene_source "ensembl"; gene_biotype "protein_coding"; transcript_name "Ddx47-203"; transcript_source "ensembl"; transcript_biotype "protein_coding"; protein_id "ENSRNOP00000087533"; protein_version "2";
4	ensembl	CDS	169577025	169577111	0	+	0	gene_id "ENSRNOG00000007838"; gene_version "8"; transcript_id "ENSRNOT00000011096"; transcript_version "8"; exon_number "1"; gene_name "Ddx47"; gene_source "ensembl"; gene_biotype "protein_coding"; transcript_name "Ddx47-201"; transcript_source "ensembl"; transcript_biotype "protein_coding"; protein_id "ENSRNOP00000011096"; protein_version "5"; tag "Ensembl_canonical";
4	ensembl	CDS	169577025	169577111	0	+	0	gene_id "ENSRNOG00000007838"; gene_version "8"; transcript_id "ENSRNOT00000095905"; transcript_version "2"; exon_number "1"; gene_name "Ddx47"; gene_source "ensembl"; gene_biotype "protein_coding"; transcript_name "Ddx47-202"; transcript_source "ensembl"; transcript_biotype "protein_coding"; protein_id "ENSRNOP00000078347"; protein_version "2";
4	ensembl	exon	169577705	169577798	0	+	.	gene_id "ENSRNOG00000007838"; gene_version "8"; transcript_id "ENSRNOT00000103043"; transcript_version "2"; exon_number "2"; gene_name "Ddx47"; gene_source "ensembl"; gene_biotype "protein_coding"; transcript_name "Ddx47-203"; transcript_source "ensembl"; transcript_biotype "protein_coding"; exon_id "ENSRNOE00000073280"; exon_version "2";
4	ensembl	CDS	169577705	169577798	0	+	0	gene_id "ENSRNOG00000007838"; gene_version "8"; transcript_id "ENSRNOT00000103043"; transcript_version "2"; exon_number "2"; gene_name "Ddx47"; gene_source "ensembl"; gene_biotype "protein_coding"; transcript_name "Ddx47-203"; transcript_source "ensembl"; transcript_biotype "protein_coding"; protein_id "ENSRNOP00000087533"; protein_version "2";
4	ensembl	exon	169577705	169577798	0	+	.	gene_id "ENSRNOG00000007838"; gene_version "8"; transcript_id "ENSRNOT00000011096"; transcript_version "8"; exon_number "2"; gene_name "Ddx47"; gene_source "ensembl"; gene_biotype "protein_coding"; transcript_name "Ddx47-201"; transcript_source "ensembl"; transcript_biotype "protein_coding"; exon_id "ENSRNOE00000073280"; exon_version "2"; tag "Ensembl_canonical";
4	ensembl	CDS	169577705	169577798	0	+	0	gene_id "ENSRNOG00000007838"; gene_version "8"; transcript_id "ENSRNOT00000011096"; transcript_version "8"; exon_number "2"; gene_name "Ddx47"; gene_source "ensembl"; gene_biotype "protein_coding"; transcript_name "Ddx47-201"; transcript_source "ensembl"; transcript_biotype "protein_coding"; protein_id "ENSRNOP00000011096"; protein_version "5"; tag "Ensembl_canonical";
4	ensembl	exon	169577705	169577798	0	+	.	gene_id "ENSRNOG00000007838"; gene_version "8"; transcript_id "ENSRNOT00000095905"; transcript_version "2"; exon_number "2"; gene_name "Ddx47"; gene_source "ensembl"; gene_biotype "protein_coding"; transcript_name "Ddx47-202"; transcript_source "ensembl"; transcript_biotype "protein_coding"; exon_id "ENSRNOE00000073280"; exon_version "2";
4	ensembl	CDS	169577705	169577798	0	+	0	gene_id "ENSRNOG00000007838"; gene_version "8"; transcript_id "ENSRNOT00000095905"; transcript_version "2"; exon_number "2"; gene_name "Ddx47"; gene_source "ensembl"; gene_biotype "protein_coding"; transcript_name "Ddx47-202"; transcript_source "ensembl"; transcript_biotype "protein_coding"; protein_id "ENSRNOP00000078347"; protein_version "2";
4	ensembl	exon	169580459	169580647	0	+	.	gene_id "ENSRNOG00000007838"; gene_version "8"; transcript_id "ENSRNOT00000103043"; transcript_version "2"; exon_number "3"; gene_name "Ddx47"; gene_source "ensembl"; gene_biotype "protein_coding"; transcript_name "Ddx47-203"; transcript_source "ensembl"; transcript_biotype "protein_coding"; exon_id "ENSRNOE00000073486"; exon_version "1";
4	ensembl	CDS	169580459	169580647	0	+	2	gene_id "ENSRNOG00000007838"; gene_version "8"; transcript_id "ENSRNOT00000103043"; transcript_version "2"; exon_number "3"; gene_name "Ddx47"; gene_source "ensembl"; gene_biotype "protein_coding"; transcript_name "Ddx47-203"; transcript_source "ensembl"; transcript_biotype "protein_coding"; protein_id "ENSRNOP00000087533"; protein_version "2";
4	ensembl	exon	169580459	169580647	0	+	.	gene_id "ENSRNOG00000007838"; gene_version "8"; transcript_id "ENSRNOT00000011096"; transcript_version "8"; exon_number "3"; gene_name "Ddx47"; gene_source "ensembl"; gene_biotype "protein_coding"; transcript_name "Ddx47-201"; transcript_source "ensembl"; transcript_biotype "protein_coding"; exon_id "ENSRNOE00000073486"; exon_version "1"; tag "Ensembl_canonical";
4	ensembl	CDS	169580459	169580647	0	+	2	gene_id "ENSRNOG00000007838"; gene_version "8"; transcript_id "ENSRNOT00000011096"; transcript_version "8"; exon_number "3"; gene_name "Ddx47"; gene_source "ensembl"; gene_biotype "protein_coding"; transcript_name "Ddx47-201"; transcript_source "ensembl"; transcript_biotype "protein_coding"; protein_id "ENSRNOP00000011096"; protein_version "5"; tag "Ensembl_canonical";
4	ensembl	exon	169580459	169580647	0	+	.	gene_id "ENSRNOG00000007838"; gene_version "8"; transcript_id "ENSRNOT00000095905"; transcript_version "2"; exon_number "3"; gene_name "Ddx47"; gene_source "ensembl"; gene_biotype "protein_coding"; transcript_name "Ddx47-202"; transcript_source "ensembl"; transcript_biotype "protein_coding"; exon_id "ENSRNOE00000073486"; exon_version "1";
4	ensembl	CDS	169580459	169580647	0	+	2	gene_id "ENSRNOG00000007838"; gene_version "8"; transcript_id "ENSRNOT00000095905"; transcript_version "2"; exon_number "3"; gene_name "Ddx47"; gene_source "ensembl"; gene_biotype "protein_coding"; transcript_name "Ddx47-202"; transcript_source "ensembl"; transcript_biotype "protein_coding"; protein_id "ENSRNOP00000078347"; protein_version "2";
4	ensembl	exon	169580848	169580894	0	+	.	gene_id "ENSRNOG00000007838"; gene_version "8"; transcript_id "ENSRNOT00000011096"; transcript_version "8"; exon_number "4"; gene_name "Ddx47"; gene_source "ensembl"; gene_biotype "protein_coding"; transcript_name "Ddx47-201"; transcript_source "ensembl"; transcript_biotype "protein_coding"; exon_id "ENSRNOE00000664526"; exon_version "1"; tag "Ensembl_canonical";
4	ensembl	CDS	169580848	169580894	0	+	2	gene_id "ENSRNOG00000007838"; gene_version "8"; transcript_id "ENSRNOT00000011096"; transcript_version "8"; exon_number "4"; gene_name "Ddx47"; gene_source "ensembl"; gene_biotype "protein_coding"; transcript_name "Ddx47-201"; transcript_source "ensembl"; transcript_biotype "protein_coding"; protein_id "ENSRNOP00000011096"; protein_version "5"; tag "Ensembl_canonical";
4	ensembl	exon	169580848	169580919	0	+	.	gene_id "ENSRNOG00000007838"; gene_version "8"; transcript_id "ENSRNOT00000103043"; transcript_version "2"; exon_number "4"; gene_name "Ddx47"; gene_source "ensembl"; gene_biotype "protein_coding"; transcript_name "Ddx47-203"; transcript_source "ensembl"; transcript_biotype "protein_coding"; exon_id "ENSRNOE00000073693"; exon_version "1";
4	ensembl	CDS	169580848	169580919	0	+	2	gene_id "ENSRNOG00000007838"; gene_version "8"; transcript_id "ENSRNOT00000103043"; transcript_version "2"; exon_number "4"; gene_name "Ddx47"; gene_source "ensembl"; gene_biotype "protein_coding"; transcript_name "Ddx47-203"; transcript_source "ensembl"; transcript_biotype "protein_coding"; protein_id "ENSRNOP00000087533"; protein_version "2";
4	ensembl	exon	169580848	169580919	0	+	.	gene_id "ENSRNOG00000007838"; gene_version "8"; transcript_id "ENSRNOT00000095905"; transcript_version "2"; exon_number "4"; gene_name "Ddx47"; gene_source "ensembl"; gene_biotype "protein_coding"; transcript_name "Ddx47-202"; transcript_source "ensembl"; transcript_biotype "protein_coding"; exon_id "ENSRNOE00000073693"; exon_version "1";
4	ensembl	CDS	169580848	169580919	0	+	2	gene_id "ENSRNOG00000007838"; gene_version "8"; transcript_id "ENSRNOT00000095905"; transcript_version "2"; exon_number "4"; gene_name "Ddx47"; gene_source "ensembl"; gene_biotype "protein_coding"; transcript_name "Ddx47-202"; transcript_source "ensembl"; transcript_biotype "protein_coding"; protein_id "ENSRNOP00000078347"; protein_version "2";
4	ensembl	exon	169580967	169580997	0	+	.	gene_id "ENSRNOG00000007838"; gene_version "8"; transcript_id "ENSRNOT00000011096"; transcript_version "8"; exon_number "5"; gene_name "Ddx47"; gene_source "ensembl"; gene_biotype "protein_coding"; transcript_name "Ddx47-201"; transcript_source "ensembl"; transcript_biotype "protein_coding"; exon_id "ENSRNOE00000588782"; exon_version "1"; tag "Ensembl_canonical";
4	ensembl	CDS	169580967	169580997	0	+	0	gene_id "ENSRNOG00000007838"; gene_version "8"; transcript_id "ENSRNOT00000011096"; transcript_version "8"; exon_number "5"; gene_name "Ddx47"; gene_source "ensembl"; gene_biotype "protein_coding"; transcript_name "Ddx47-201"; transcript_source "ensembl"; transcript_biotype "protein_coding"; protein_id "ENSRNOP00000011096"; protein_version "5"; tag "Ensembl_canonical";
4	ensembl	exon	169581094	169581212	0	+	.	gene_id "ENSRNOG00000007838"; gene_version "8"; transcript_id "ENSRNOT00000103043"; transcript_version "2"; exon_number "5"; gene_name "Ddx47"; gene_source "ensembl"; gene_biotype "protein_coding"; transcript_name "Ddx47-203"; transcript_source "ensembl"; transcript_biotype "protein_coding"; exon_id "ENSRNOE00000073952"; exon_version "1";
4	ensembl	CDS	169581094	169581212	0	+	2	gene_id "ENSRNOG00000007838"; gene_version "8"; transcript_id "ENSRNOT00000103043"; transcript_version "2"; exon_number "5"; gene_name "Ddx47"; gene_source "ensembl"; gene_biotype "protein_coding"; transcript_name "Ddx47-203"; transcript_source "ensembl"; transcript_biotype "protein_coding"; protein_id "ENSRNOP00000087533"; protein_version "2";
4	ensembl	exon	169581094	169581212	0	+	.	gene_id "ENSRNOG00000007838"; gene_version "8"; transcript_id "ENSRNOT00000011096"; transcript_version "8"; exon_number "6"; gene_name "Ddx47"; gene_source "ensembl"; gene_biotype "protein_coding"; transcript_name "Ddx47-201"; transcript_source "ensembl"; transcript_biotype "protein_coding"; exon_id "ENSRNOE00000073952"; exon_version "1"; tag "Ensembl_canonical";
4	ensembl	CDS	169581094	169581212	0	+	2	gene_id "ENSRNOG00000007838"; gene_version "8"; transcript_id "ENSRNOT00000011096"; transcript_version "8"; exon_number "6"; gene_name "Ddx47"; gene_source "ensembl"; gene_biotype "protein_coding"; transcript_name "Ddx47-201"; transcript_source "ensembl"; transcript_biotype "protein_coding"; protein_id "ENSRNOP00000011096"; protein_version "5"; tag "Ensembl_canonical";
4	ensembl	exon	169581094	169581212	0	+	.	gene_id "ENSRNOG00000007838"; gene_version "8"; transcript_id "ENSRNOT00000095905"; transcript_version "2"; exon_number "5"; gene_name "Ddx47"; gene_source "ensembl"; gene_biotype "protein_coding"; transcript_name "Ddx47-202"; transcript_source "ensembl"; transcript_biotype "protein_coding"; exon_id "ENSRNOE00000073952"; exon_version "1";
4	ensembl	CDS	169581094	169581212	0	+	2	gene_id "ENSRNOG00000007838"; gene_version "8"; transcript_id "ENSRNOT00000095905"; transcript_version "2"; exon_number "5"; gene_name "Ddx47"; gene_source "ensembl"; gene_biotype "protein_coding"; transcript_name "Ddx47-202"; transcript_source "ensembl"; transcript_biotype "protein_coding"; protein_id "ENSRNOP00000078347"; protein_version "2";
4	ensembl	exon	169581893	169581964	0	+	.	gene_id "ENSRNOG00000007838"; gene_version "8"; transcript_id "ENSRNOT00000011096"; transcript_version "8"; exon_number "7"; gene_name "Ddx47"; gene_source "ensembl"; gene_biotype "protein_coding"; transcript_name "Ddx47-201"; transcript_source "ensembl"; transcript_biotype "protein_coding"; exon_id "ENSRNOE00000074164"; exon_version "1"; tag "Ensembl_canonical";
4	ensembl	CDS	169581893	169581964	0	+	0	gene_id "ENSRNOG00000007838"; gene_version "8"; transcript_id "ENSRNOT00000011096"; transcript_version "8"; exon_number "7"; gene_name "Ddx47"; gene_source "ensembl"; gene_biotype "protein_coding"; transcript_name "Ddx47-201"; transcript_source "ensembl"; transcript_biotype "protein_coding"; protein_id "ENSRNOP00000011096"; protein_version "5"; tag "Ensembl_canonical";
4	ensembl	exon	169581893	169581964	0	+	.	gene_id "ENSRNOG00000007838"; gene_version "8"; transcript_id "ENSRNOT00000095905"; transcript_version "2"; exon_number "6"; gene_name "Ddx47"; gene_source "ensembl"; gene_biotype "protein_coding"; transcript_name "Ddx47-202"; transcript_source "ensembl"; transcript_biotype "protein_coding"; exon_id "ENSRNOE00000074164"; exon_version "1";
4	ensembl	CDS	169581893	169581964	0	+	0	gene_id "ENSRNOG00000007838"; gene_version "8"; transcript_id "ENSRNOT00000095905"; transcript_version "2"; exon_number "6"; gene_name "Ddx47"; gene_source "ensembl"; gene_biotype "protein_coding"; transcript_name "Ddx47-202"; transcript_source "ensembl"; transcript_biotype "protein_coding"; protein_id "ENSRNOP00000078347"; protein_version "2";
4	ensembl	exon	169582435	169582551	0	+	.	gene_id "ENSRNOG00000007838"; gene_version "8"; transcript_id "ENSRNOT00000103043"; transcript_version "2"; exon_number "6"; gene_name "Ddx47"; gene_source "ensembl"; gene_biotype "protein_coding"; transcript_name "Ddx47-203"; transcript_source "ensembl"; transcript_biotype "protein_coding"; exon_id "ENSRNOE00000074367"; exon_version "1";
4	ensembl	CDS	169582435	169582551	0	+	0	gene_id "ENSRNOG00000007838"; gene_version "8"; transcript_id "ENSRNOT00000103043"; transcript_version "2"; exon_number "6"; gene_name "Ddx47"; gene_source "ensembl"; gene_biotype "protein_coding"; transcript_name "Ddx47-203"; transcript_source "ensembl"; transcript_biotype "protein_coding"; protein_id "ENSRNOP00000087533"; protein_version "2";
4	ensembl	exon	169582435	169582551	0	+	.	gene_id "ENSRNOG00000007838"; gene_version "8"; transcript_id "ENSRNOT00000011096"; transcript_version "8"; exon_number "8"; gene_name "Ddx47"; gene_source "ensembl"; gene_biotype "protein_coding"; transcript_name "Ddx47-201"; transcript_source "ensembl"; transcript_biotype "protein_coding"; exon_id "ENSRNOE00000074367"; exon_version "1"; tag "Ensembl_canonical";
4	ensembl	CDS	169582435	169582551	0	+	0	gene_id "ENSRNOG00000007838"; gene_version "8"; transcript_id "ENSRNOT00000011096"; transcript_version "8"; exon_number "8"; gene_name "Ddx47"; gene_source "ensembl"; gene_biotype "protein_coding"; transcript_name "Ddx47-201"; transcript_source "ensembl"; transcript_biotype "protein_coding"; protein_id "ENSRNOP00000011096"; protein_version "5"; tag "Ensembl_canonical";
4	ensembl	exon	169582435	169582551	0	+	.	gene_id "ENSRNOG00000007838"; gene_version "8"; transcript_id "ENSRNOT00000095905"; transcript_version "2"; exon_number "7"; gene_name "Ddx47"; gene_source "ensembl"; gene_biotype "protein_coding"; transcript_name "Ddx47-202"; transcript_source "ensembl"; transcript_biotype "protein_coding"; exon_id "ENSRNOE00000074367"; exon_version "1";
4	ensembl	CDS	169582435	169582551	0	+	0	gene_id "ENSRNOG00000007838"; gene_version "8"; transcript_id "ENSRNOT00000095905"; transcript_version "2"; exon_number "7"; gene_name "Ddx47"; gene_source "ensembl"; gene_biotype "protein_coding"; transcript_name "Ddx47-202"; transcript_source "ensembl"; transcript_biotype "protein_coding"; protein_id "ENSRNOP00000078347"; protein_version "2";
4	ensembl	exon	169583606	169583752	0	+	.	gene_id "ENSRNOG00000007838"; gene_version "8"; transcript_id "ENSRNOT00000103043"; transcript_version "2"; exon_number "7"; gene_name "Ddx47"; gene_source "ensembl"; gene_biotype "protein_coding"; transcript_name "Ddx47-203"; transcript_source "ensembl"; transcript_biotype "protein_coding"; exon_id "ENSRNOE00000074598"; exon_version "1";
4	ensembl	CDS	169583606	169583752	0	+	0	gene_id "ENSRNOG00000007838"; gene_version "8"; transcript_id "ENSRNOT00000103043"; transcript_version "2"; exon_number "7"; gene_name "Ddx47"; gene_source "ensembl"; gene_biotype "protein_coding"; transcript_name "Ddx47-203"; transcript_source "ensembl"; transcript_biotype "protein_coding"; protein_id "ENSRNOP00000087533"; protein_version "2";
4	ensembl	exon	169583606	169583752	0	+	.	gene_id "ENSRNOG00000007838"; gene_version "8"; transcript_id "ENSRNOT00000011096"; transcript_version "8"; exon_number "9"; gene_name "Ddx47"; gene_source "ensembl"; gene_biotype "protein_coding"; transcript_name "Ddx47-201"; transcript_source "ensembl"; transcript_biotype "protein_coding"; exon_id "ENSRNOE00000074598"; exon_version "1"; tag "Ensembl_canonical";
4	ensembl	CDS	169583606	169583752	0	+	0	gene_id "ENSRNOG00000007838"; gene_version "8"; transcript_id "ENSRNOT00000011096"; transcript_version "8"; exon_number "9"; gene_name "Ddx47"; gene_source "ensembl"; gene_biotype "protein_coding"; transcript_name "Ddx47-201"; transcript_source "ensembl"; transcript_biotype "protein_coding"; protein_id "ENSRNOP00000011096"; protein_version "5"; tag "Ensembl_canonical";
4	ensembl	exon	169583606	169583752	0	+	.	gene_id "ENSRNOG00000007838"; gene_version "8"; transcript_id "ENSRNOT00000095905"; transcript_version "2"; exon_number "8"; gene_name "Ddx47"; gene_source "ensembl"; gene_biotype "protein_coding"; transcript_name "Ddx47-202"; transcript_source "ensembl"; transcript_biotype "protein_coding"; exon_id "ENSRNOE00000074598"; exon_version "1";
4	ensembl	CDS	169583606	169583752	0	+	0	gene_id "ENSRNOG00000007838"; gene_version "8"; transcript_id "ENSRNOT00000095905"; transcript_version "2"; exon_number "8"; gene_name "Ddx47"; gene_source "ensembl"; gene_biotype "protein_coding"; transcript_name "Ddx47-202"; transcript_source "ensembl"; transcript_biotype "protein_coding"; protein_id "ENSRNOP00000078347"; protein_version "2";
4	ensembl	exon	169584498	169584635	0	+	.	gene_id "ENSRNOG00000007838"; gene_version "8"; transcript_id "ENSRNOT00000103043"; transcript_version "2"; exon_number "8"; gene_name "Ddx47"; gene_source "ensembl"; gene_biotype "protein_coding"; transcript_name "Ddx47-203"; transcript_source "ensembl"; transcript_biotype "protein_coding"; exon_id "ENSRNOE00000074895"; exon_version "1";
4	ensembl	CDS	169584498	169584635	0	+	0	gene_id "ENSRNOG00000007838"; gene_version "8"; transcript_id "ENSRNOT00000103043"; transcript_version "2"; exon_number "8"; gene_name "Ddx47"; gene_source "ensembl"; gene_biotype "protein_coding"; transcript_name "Ddx47-203"; transcript_source "ensembl"; transcript_biotype "protein_coding"; protein_id "ENSRNOP00000087533"; protein_version "2";
4	ensembl	exon	169584498	169584635	0	+	.	gene_id "ENSRNOG00000007838"; gene_version "8"; transcript_id "ENSRNOT00000011096"; transcript_version "8"; exon_number "10"; gene_name "Ddx47"; gene_source "ensembl"; gene_biotype "protein_coding"; transcript_name "Ddx47-201"; transcript_source "ensembl"; transcript_biotype "protein_coding"; exon_id "ENSRNOE00000074895"; exon_version "1"; tag "Ensembl_canonical";
4	ensembl	CDS	169584498	169584635	0	+	0	gene_id "ENSRNOG00000007838"; gene_version "8"; transcript_id "ENSRNOT00000011096"; transcript_version "8"; exon_number "10"; gene_name "Ddx47"; gene_source "ensembl"; gene_biotype "protein_coding"; transcript_name "Ddx47-201"; transcript_source "ensembl"; transcript_biotype "protein_coding"; protein_id "ENSRNOP00000011096"; protein_version "5"; tag "Ensembl_canonical";
4	ensembl	exon	169584498	169584635	0	+	.	gene_id "ENSRNOG00000007838"; gene_version "8"; transcript_id "ENSRNOT00000095905"; transcript_version "2"; exon_number "9"; gene_name "Ddx47"; gene_source "ensembl"; gene_biotype "protein_coding"; transcript_name "Ddx47-202"; transcript_source "ensembl"; transcript_biotype "protein_coding"; exon_id "ENSRNOE00000074895"; exon_version "1";
4	ensembl	CDS	169584498	169584635	0	+	0	gene_id "ENSRNOG00000007838"; gene_version "8"; transcript_id "ENSRNOT00000095905"; transcript_version "2"; exon_number "9"; gene_name "Ddx47"; gene_source "ensembl"; gene_biotype "protein_coding"; transcript_name "Ddx47-202"; transcript_source "ensembl"; transcript_biotype "protein_coding"; protein_id "ENSRNOP00000078347"; protein_version "2";
4	ensembl	exon	169586276	169586346	0	+	.	gene_id "ENSRNOG00000007838"; gene_version "8"; transcript_id "ENSRNOT00000103043"; transcript_version "2"; exon_number "9"; gene_name "Ddx47"; gene_source "ensembl"; gene_biotype "protein_coding"; transcript_name "Ddx47-203"; transcript_source "ensembl"; transcript_biotype "protein_coding"; exon_id "ENSRNOE00000075186"; exon_version "1";
4	ensembl	CDS	169586276	169586346	0	+	0	gene_id "ENSRNOG00000007838"; gene_version "8"; transcript_id "ENSRNOT00000103043"; transcript_version "2"; exon_number "9"; gene_name "Ddx47"; gene_source "ensembl"; gene_biotype "protein_coding"; transcript_name "Ddx47-203"; transcript_source "ensembl"; transcript_biotype "protein_coding"; protein_id "ENSRNOP00000087533"; protein_version "2";
4	ensembl	exon	169586276	169586346	0	+	.	gene_id "ENSRNOG00000007838"; gene_version "8"; transcript_id "ENSRNOT00000011096"; transcript_version "8"; exon_number "11"; gene_name "Ddx47"; gene_source "ensembl"; gene_biotype "protein_coding"; transcript_name "Ddx47-201"; transcript_source "ensembl"; transcript_biotype "protein_coding"; exon_id "ENSRNOE00000075186"; exon_version "1"; tag "Ensembl_canonical";
4	ensembl	CDS	169586276	169586346	0	+	0	gene_id "ENSRNOG00000007838"; gene_version "8"; transcript_id "ENSRNOT00000011096"; transcript_version "8"; exon_number "11"; gene_name "Ddx47"; gene_source "ensembl"; gene_biotype "protein_coding"; transcript_name "Ddx47-201"; transcript_source "ensembl"; transcript_biotype "protein_coding"; protein_id "ENSRNOP00000011096"; protein_version "5"; tag "Ensembl_canonical";
4	ensembl	exon	169586276	169586346	0	+	.	gene_id "ENSRNOG00000007838"; gene_version "8"; transcript_id "ENSRNOT00000095905"; transcript_version "2"; exon_number "10"; gene_name "Ddx47"; gene_source "ensembl"; gene_biotype "protein_coding"; transcript_name "Ddx47-202"; transcript_source "ensembl"; transcript_biotype "protein_coding"; exon_id "ENSRNOE00000075186"; exon_version "1";
4	ensembl	CDS	169586276	169586346	0	+	0	gene_id "ENSRNOG00000007838"; gene_version "8"; transcript_id "ENSRNOT00000095905"; transcript_version "2"; exon_number "10"; gene_name "Ddx47"; gene_source "ensembl"; gene_biotype "protein_coding"; transcript_name "Ddx47-202"; transcript_source "ensembl"; transcript_biotype "protein_coding"; protein_id "ENSRNOP00000078347"; protein_version "2";
4	ensembl	exon	169587444	169587573	0	+	.	gene_id "ENSRNOG00000007838"; gene_version "8"; transcript_id "ENSRNOT00000103043"; transcript_version "2"; exon_number "10"; gene_name "Ddx47"; gene_source "ensembl"; gene_biotype "protein_coding"; transcript_name "Ddx47-203"; transcript_source "ensembl"; transcript_biotype "protein_coding"; exon_id "ENSRNOE00000075482"; exon_version "1";
4	ensembl	CDS	169587444	169587573	0	+	1	gene_id "ENSRNOG00000007838"; gene_version "8"; transcript_id "ENSRNOT00000103043"; transcript_version "2"; exon_number "10"; gene_name "Ddx47"; gene_source "ensembl"; gene_biotype "protein_coding"; transcript_name "Ddx47-203"; transcript_source "ensembl"; transcript_biotype "protein_coding"; protein_id "ENSRNOP00000087533"; protein_version "2";
4	ensembl	exon	169587444	169587573	0	+	.	gene_id "ENSRNOG00000007838"; gene_version "8"; transcript_id "ENSRNOT00000011096"; transcript_version "8"; exon_number "12"; gene_name "Ddx47"; gene_source "ensembl"; gene_biotype "protein_coding"; transcript_name "Ddx47-201"; transcript_source "ensembl"; transcript_biotype "protein_coding"; exon_id "ENSRNOE00000075482"; exon_version "1"; tag "Ensembl_canonical";
4	ensembl	CDS	169587444	169587573	0	+	1	gene_id "ENSRNOG00000007838"; gene_version "8"; transcript_id "ENSRNOT00000011096"; transcript_version "8"; exon_number "12"; gene_name "Ddx47"; gene_source "ensembl"; gene_biotype "protein_coding"; transcript_name "Ddx47-201"; transcript_source "ensembl"; transcript_biotype "protein_coding"; protein_id "ENSRNOP00000011096"; protein_version "5"; tag "Ensembl_canonical";
4	ensembl	exon	169587444	169587573	0	+	.	gene_id "ENSRNOG00000007838"; gene_version "8"; transcript_id "ENSRNOT00000095905"; transcript_version "2"; exon_number "11"; gene_name "Ddx47"; gene_source "ensembl"; gene_biotype "protein_coding"; transcript_name "Ddx47-202"; transcript_source "ensembl"; transcript_biotype "protein_coding"; exon_id "ENSRNOE00000075482"; exon_version "1";
4	ensembl	CDS	169587444	169587573	0	+	1	gene_id "ENSRNOG00000007838"; gene_version "8"; transcript_id "ENSRNOT00000095905"; transcript_version "2"; exon_number "11"; gene_name "Ddx47"; gene_source "ensembl"; gene_biotype "protein_coding"; transcript_name "Ddx47-202"; transcript_source "ensembl"; transcript_biotype "protein_coding"; protein_id "ENSRNOP00000078347"; protein_version "2";
4	ensembl	CDS	169588998	169589126	0	+	0	gene_id "ENSRNOG00000007838"; gene_version "8"; transcript_id "ENSRNOT00000103043"; transcript_version "2"; exon_number "11"; gene_name "Ddx47"; gene_source "ensembl"; gene_biotype "protein_coding"; transcript_name "Ddx47-203"; transcript_source "ensembl"; transcript_biotype "protein_coding"; protein_id "ENSRNOP00000087533"; protein_version "2";
4	ensembl	CDS	169588998	169589126	0	+	0	gene_id "ENSRNOG00000007838"; gene_version "8"; transcript_id "ENSRNOT00000011096"; transcript_version "8"; exon_number "13"; gene_name "Ddx47"; gene_source "ensembl"; gene_biotype "protein_coding"; transcript_name "Ddx47-201"; transcript_source "ensembl"; transcript_biotype "protein_coding"; protein_id "ENSRNOP00000011096"; protein_version "5"; tag "Ensembl_canonical";
4	ensembl	CDS	169588998	169589126	0	+	0	gene_id "ENSRNOG00000007838"; gene_version "8"; transcript_id "ENSRNOT00000095905"; transcript_version "2"; exon_number "12"; gene_name "Ddx47"; gene_source "ensembl"; gene_biotype "protein_coding"; transcript_name "Ddx47-202"; transcript_source "ensembl"; transcript_biotype "protein_coding"; protein_id "ENSRNOP00000078347"; protein_version "2";
4	ensembl	exon	169588998	169589478	0	+	.	gene_id "ENSRNOG00000007838"; gene_version "8"; transcript_id "ENSRNOT00000103043"; transcript_version "2"; exon_number "11"; gene_name "Ddx47"; gene_source "ensembl"; gene_biotype "protein_coding"; transcript_name "Ddx47-203"; transcript_source "ensembl"; transcript_biotype "protein_coding"; exon_id "ENSRNOE00000265879"; exon_version "6";
4	ensembl	exon	169588998	169590474	0	+	.	gene_id "ENSRNOG00000007838"; gene_version "8"; transcript_id "ENSRNOT00000011096"; transcript_version "8"; exon_number "13"; gene_name "Ddx47"; gene_source "ensembl"; gene_biotype "protein_coding"; transcript_name "Ddx47-201"; transcript_source "ensembl"; transcript_biotype "protein_coding"; exon_id "ENSRNOE00000589365"; exon_version "2"; tag "Ensembl_canonical";
4	ensembl	exon	169588998	169590474	0	+	.	gene_id "ENSRNOG00000007838"; gene_version "8"; transcript_id "ENSRNOT00000095905"; transcript_version "2"; exon_number "12"; gene_name "Ddx47"; gene_source "ensembl"; gene_biotype "protein_coding"; transcript_name "Ddx47-202"; transcript_source "ensembl"; transcript_biotype "protein_coding"; exon_id "ENSRNOE00000589365"; exon_version "2";
4	ensembl	stop_codon	169589127	169589129	0	+	0	gene_id "ENSRNOG00000007838"; gene_version "8"; transcript_id "ENSRNOT00000103043"; transcript_version "2"; exon_number "11"; gene_name "Ddx47"; gene_source "ensembl"; gene_biotype "protein_coding"; transcript_name "Ddx47-203"; transcript_source "ensembl"; transcript_biotype "protein_coding";
4	ensembl	stop_codon	169589127	169589129	0	+	0	gene_id "ENSRNOG00000007838"; gene_version "8"; transcript_id "ENSRNOT00000011096"; transcript_version "8"; exon_number "13"; gene_name "Ddx47"; gene_source "ensembl"; gene_biotype "protein_coding"; transcript_name "Ddx47-201"; transcript_source "ensembl"; transcript_biotype "protein_coding"; tag "Ensembl_canonical";
4	ensembl	stop_codon	169589127	169589129	0	+	0	gene_id "ENSRNOG00000007838"; gene_version "8"; transcript_id "ENSRNOT00000095905"; transcript_version "2"; exon_number "12"; gene_name "Ddx47"; gene_source "ensembl"; gene_biotype "protein_coding"; transcript_name "Ddx47-202"; transcript_source "ensembl"; transcript_biotype "protein_coding";
4	ensembl	three_prime_utr	169589130	169589478	0	+	.	gene_id "ENSRNOG00000007838"; gene_version "8"; transcript_id "ENSRNOT00000103043"; transcript_version "2"; gene_name "Ddx47"; gene_source "ensembl"; gene_biotype "protein_coding"; transcript_name "Ddx47-203"; transcript_source "ensembl"; transcript_biotype "protein_coding";
4	ensembl	three_prime_utr	169589130	169590474	0	+	.	gene_id "ENSRNOG00000007838"; gene_version "8"; transcript_id "ENSRNOT00000011096"; transcript_version "8"; gene_name "Ddx47"; gene_source "ensembl"; gene_biotype "protein_coding"; transcript_name "Ddx47-201"; transcript_source "ensembl"; transcript_biotype "protein_coding"; tag "Ensembl_canonical";
4	ensembl	three_prime_utr	169589130	169590474	0	+	.	gene_id "ENSRNOG00000007838"; gene_version "8"; transcript_id "ENSRNOT00000095905"; transcript_version "2"; gene_name "Ddx47"; gene_source "ensembl"; gene_biotype "protein_coding"; transcript_name "Ddx47-202"; transcript_source "ensembl"; transcript_biotype "protein_coding";
4	sraer114_es	exon	169625449	169625670	0.0277080819993025	+	.	gene_id "ENSRNOG00000008412"; transcript_id "ENSRNOG00000008412_tx_2"; exon_id "4_169625449_169625670_+"; exonnum "1"; txlen "2178";
4	ensembl	exon	169634748	169635000	0	+	.	gene_id "ENSRNOG00000008412"; gene_version "8"; transcript_id "ENSRNOT00000161306"; transcript_version "1"; exon_number "1"; gene_name "Gprc5a"; gene_source "ensembl"; gene_biotype "protein_coding"; transcript_name "Gprc5a-202"; transcript_source "ensembl"; transcript_biotype "protein_coding"; exon_id "ENSRNOE00000691701"; exon_version "1"; tag "Ensembl_canonical";
4	ensembl	five_prime_utr	169634748	169635000	0	+	.	gene_id "ENSRNOG00000008412"; gene_version "8"; transcript_id "ENSRNOT00000161306"; transcript_version "1"; gene_name "Gprc5a"; gene_source "ensembl"; gene_biotype "protein_coding"; transcript_name "Gprc5a-202"; transcript_source "ensembl"; transcript_biotype "protein_coding"; tag "Ensembl_canonical";
4	ensembl	gene	169634748	169653625	0	+	.	gene_id "ENSRNOG00000008412"; gene_version "8"; gene_name "Gprc5a"; gene_source "ensembl"; gene_biotype "protein_coding";
4	ensembl	transcript	169634748	169653625	0	+	.	gene_id "ENSRNOG00000008412"; gene_version "8"; transcript_id "ENSRNOT00000161306"; transcript_version "1"; gene_name "Gprc5a"; gene_source "ensembl"; gene_biotype "protein_coding"; transcript_name "Gprc5a-202"; transcript_source "ensembl"; transcript_biotype "protein_coding"; tag "Ensembl_canonical";
4	ensembl	exon	169634855	169635000	0	+	.	gene_id "ENSRNOG00000008412"; gene_version "8"; transcript_id "ENSRNOT00000011134"; transcript_version "8"; exon_number "1"; gene_name "Gprc5a"; gene_source "ensembl"; gene_biotype "protein_coding"; transcript_name "Gprc5a-201"; transcript_source "ensembl"; transcript_biotype "protein_coding"; exon_id "ENSRNOE00000336921"; exon_version "6";
4	ensembl	five_prime_utr	169634855	169635000	0	+	.	gene_id "ENSRNOG00000008412"; gene_version "8"; transcript_id "ENSRNOT00000011134"; transcript_version "8"; gene_name "Gprc5a"; gene_source "ensembl"; gene_biotype "protein_coding"; transcript_name "Gprc5a-201"; transcript_source "ensembl"; transcript_biotype "protein_coding";
4	ensembl	transcript	169634855	169653625	0	+	.	gene_id "ENSRNOG00000008412"; gene_version "8"; transcript_id "ENSRNOT00000011134"; transcript_version "8"; gene_name "Gprc5a"; gene_source "ensembl"; gene_biotype "protein_coding"; transcript_name "Gprc5a-201"; transcript_source "ensembl"; transcript_biotype "protein_coding";
4	ensembl	five_prime_utr	169647326	169647336	0	+	.	gene_id "ENSRNOG00000008412"; gene_version "8"; transcript_id "ENSRNOT00000011134"; transcript_version "8"; gene_name "Gprc5a"; gene_source "ensembl"; gene_biotype "protein_coding"; transcript_name "Gprc5a-201"; transcript_source "ensembl"; transcript_biotype "protein_coding";
4	ensembl	five_prime_utr	169647326	169647336	0	+	.	gene_id "ENSRNOG00000008412"; gene_version "8"; transcript_id "ENSRNOT00000161306"; transcript_version "1"; gene_name "Gprc5a"; gene_source "ensembl"; gene_biotype "protein_coding"; transcript_name "Gprc5a-202"; transcript_source "ensembl"; transcript_biotype "protein_coding"; tag "Ensembl_canonical";
4	ensembl	exon	169647326	169648267	0	+	.	gene_id "ENSRNOG00000008412"; gene_version "8"; transcript_id "ENSRNOT00000011134"; transcript_version "8"; exon_number "2"; gene_name "Gprc5a"; gene_source "ensembl"; gene_biotype "protein_coding"; transcript_name "Gprc5a-201"; transcript_source "ensembl"; transcript_biotype "protein_coding"; exon_id "ENSRNOE00000078927"; exon_version "2";
4	ensembl	exon	169647326	169648267	0	+	.	gene_id "ENSRNOG00000008412"; gene_version "8"; transcript_id "ENSRNOT00000161306"; transcript_version "1"; exon_number "2"; gene_name "Gprc5a"; gene_source "ensembl"; gene_biotype "protein_coding"; transcript_name "Gprc5a-202"; transcript_source "ensembl"; transcript_biotype "protein_coding"; exon_id "ENSRNOE00000078927"; exon_version "2"; tag "Ensembl_canonical";
4	ENSEMBL114_rn	exon	169647326	169648267	0.0277080819993025	+	.	gene_id "ENSRNOG00000008412"; transcript_id "ENSRNOG00000008412_tx_2"; exon_id "4_169647326_169648267_+"; exonnum "2"; txlen "2178";
4	ensembl	start_codon	169647337	169647339	0	+	0	gene_id "ENSRNOG00000008412"; gene_version "8"; transcript_id "ENSRNOT00000011134"; transcript_version "8"; exon_number "2"; gene_name "Gprc5a"; gene_source "ensembl"; gene_biotype "protein_coding"; transcript_name "Gprc5a-201"; transcript_source "ensembl"; transcript_biotype "protein_coding";
4	ensembl	start_codon	169647337	169647339	0	+	0	gene_id "ENSRNOG00000008412"; gene_version "8"; transcript_id "ENSRNOT00000161306"; transcript_version "1"; exon_number "2"; gene_name "Gprc5a"; gene_source "ensembl"; gene_biotype "protein_coding"; transcript_name "Gprc5a-202"; transcript_source "ensembl"; transcript_biotype "protein_coding"; tag "Ensembl_canonical";
4	ensembl	CDS	169647337	169648267	0	+	0	gene_id "ENSRNOG00000008412"; gene_version "8"; transcript_id "ENSRNOT00000011134"; transcript_version "8"; exon_number "2"; gene_name "Gprc5a"; gene_source "ensembl"; gene_biotype "protein_coding"; transcript_name "Gprc5a-201"; transcript_source "ensembl"; transcript_biotype "protein_coding"; protein_id "ENSRNOP00000011134"; protein_version "6";
4	ensembl	CDS	169647337	169648267	0	+	0	gene_id "ENSRNOG00000008412"; gene_version "8"; transcript_id "ENSRNOT00000161306"; transcript_version "1"; exon_number "2"; gene_name "Gprc5a"; gene_source "ensembl"; gene_biotype "protein_coding"; transcript_name "Gprc5a-202"; transcript_source "ensembl"; transcript_biotype "protein_coding"; protein_id "ENSRNOP00000105943"; protein_version "1"; tag "Ensembl_canonical";
4	ensembl	exon	169652406	169652464	0	+	.	gene_id "ENSRNOG00000008412"; gene_version "8"; transcript_id "ENSRNOT00000161306"; transcript_version "1"; exon_number "3"; gene_name "Gprc5a"; gene_source "ensembl"; gene_biotype "protein_coding"; transcript_name "Gprc5a-202"; transcript_source "ensembl"; transcript_biotype "protein_coding"; exon_id "ENSRNOE00000079021"; exon_version "1"; tag "Ensembl_canonical";
4	ensembl	CDS	169652406	169652464	0	+	2	gene_id "ENSRNOG00000008412"; gene_version "8"; transcript_id "ENSRNOT00000161306"; transcript_version "1"; exon_number "3"; gene_name "Gprc5a"; gene_source "ensembl"; gene_biotype "protein_coding"; transcript_name "Gprc5a-202"; transcript_source "ensembl"; transcript_biotype "protein_coding"; protein_id "ENSRNOP00000105943"; protein_version "1"; tag "Ensembl_canonical";
4	ENSEMBL114_rn	exon	169652406	169652464	0.0277080819993025	+	.	gene_id "ENSRNOG00000008412"; transcript_id "ENSRNOG00000008412_tx_2"; exon_id "4_169652406_169652464_+"; exonnum "3"; txlen "2178";
4	ensembl	CDS	169652671	169652726	0	+	2	gene_id "ENSRNOG00000008412"; gene_version "8"; transcript_id "ENSRNOT00000011134"; transcript_version "8"; exon_number "3"; gene_name "Gprc5a"; gene_source "ensembl"; gene_biotype "protein_coding"; transcript_name "Gprc5a-201"; transcript_source "ensembl"; transcript_biotype "protein_coding"; protein_id "ENSRNOP00000011134"; protein_version "6";
4	ensembl	CDS	169652671	169652754	0	+	0	gene_id "ENSRNOG00000008412"; gene_version "8"; transcript_id "ENSRNOT00000161306"; transcript_version "1"; exon_number "4"; gene_name "Gprc5a"; gene_source "ensembl"; gene_biotype "protein_coding"; transcript_name "Gprc5a-202"; transcript_source "ensembl"; transcript_biotype "protein_coding"; protein_id "ENSRNOP00000105943"; protein_version "1"; tag "Ensembl_canonical";
4	ensembl	exon	169652671	169653625	0	+	.	gene_id "ENSRNOG00000008412"; gene_version "8"; transcript_id "ENSRNOT00000011134"; transcript_version "8"; exon_number "3"; gene_name "Gprc5a"; gene_source "ensembl"; gene_biotype "protein_coding"; transcript_name "Gprc5a-201"; transcript_source "ensembl"; transcript_biotype "protein_coding"; exon_id "ENSRNOE00000079118"; exon_version "7";
4	ensembl	exon	169652671	169653625	0	+	.	gene_id "ENSRNOG00000008412"; gene_version "8"; transcript_id "ENSRNOT00000161306"; transcript_version "1"; exon_number "4"; gene_name "Gprc5a"; gene_source "ensembl"; gene_biotype "protein_coding"; transcript_name "Gprc5a-202"; transcript_source "ensembl"; transcript_biotype "protein_coding"; exon_id "ENSRNOE00000779711"; exon_version "1"; tag "Ensembl_canonical";
4	ENSEMBL114_rn	exon	169652671	169653625	0.0277080819993025	+	.	gene_id "ENSRNOG00000008412"; transcript_id "ENSRNOG00000008412_tx_2"; exon_id "4_169652671_169653625_+"; exonnum "4"; txlen "2178";
4	ensembl	stop_codon	169652727	169652729	0	+	0	gene_id "ENSRNOG00000008412"; gene_version "8"; transcript_id "ENSRNOT00000011134"; transcript_version "8"; exon_number "3"; gene_name "Gprc5a"; gene_source "ensembl"; gene_biotype "protein_coding"; transcript_name "Gprc5a-201"; transcript_source "ensembl"; transcript_biotype "protein_coding";
4	ensembl	three_prime_utr	169652730	169653625	0	+	.	gene_id "ENSRNOG00000008412"; gene_version "8"; transcript_id "ENSRNOT00000011134"; transcript_version "8"; gene_name "Gprc5a"; gene_source "ensembl"; gene_biotype "protein_coding"; transcript_name "Gprc5a-201"; transcript_source "ensembl"; transcript_biotype "protein_coding";
4	ensembl	stop_codon	169652755	169652757	0	+	0	gene_id "ENSRNOG00000008412"; gene_version "8"; transcript_id "ENSRNOT00000161306"; transcript_version "1"; exon_number "4"; gene_name "Gprc5a"; gene_source "ensembl"; gene_biotype "protein_coding"; transcript_name "Gprc5a-202"; transcript_source "ensembl"; transcript_biotype "protein_coding"; tag "Ensembl_canonical";
4	ensembl	three_prime_utr	169652758	169653625	0	+	.	gene_id "ENSRNOG00000008412"; gene_version "8"; transcript_id "ENSRNOT00000161306"; transcript_version "1"; gene_name "Gprc5a"; gene_source "ensembl"; gene_biotype "protein_coding"; transcript_name "Gprc5a-202"; transcript_source "ensembl"; transcript_biotype "protein_coding"; tag "Ensembl_canonical";
4	sraer114_es	exon	169669295	169669449	0.307468043273262	+	.	gene_id "sraer114_gene_19161"; transcript_id "sraer114_gene_19161_tx_1"; exon_id "4_169669295_169669449_+"; exonnum "1"; txlen "923";
4	sraer114_ss	exon	169679994	169680761	0.307468043273262	+	.	gene_id "sraer114_gene_19161"; transcript_id "sraer114_gene_19161_tx_1"; exon_id "4_169679994_169680761_+"; exonnum "2"; txlen "923";
4	sraer114_es	exon	169683083	169683853	0.0179327563094139	+	.	gene_id "sraer114_gene_19161"; transcript_id "sraer114_gene_19161_tx_2"; exon_id "4_169683083_169683853_+"; exonnum "1"; txlen "819";
4	sraer114_ss	exon	169684592	169684639	0.0179327563094139	+	.	gene_id "sraer114_gene_19161"; transcript_id "sraer114_gene_19161_tx_2"; exon_id "4_169684592_169684639_+"; exonnum "2"; txlen "819";
4	ensembl	gene	169718261	169718383	0	+	.	gene_id "ENSRNOG00000053414"; gene_version "3"; gene_name "LOC120102674"; gene_source "ensembl"; gene_biotype "snoRNA";
4	ensembl	transcript	169718261	169718383	0	+	.	gene_id "ENSRNOG00000053414"; gene_version "3"; transcript_id "ENSRNOT00000089256"; transcript_version "3"; gene_name "LOC120102674"; gene_source "ensembl"; gene_biotype "snoRNA"; transcript_name "LOC120102674-201"; transcript_source "ensembl"; transcript_biotype "snoRNA"; tag "Ensembl_canonical";
4	ensembl	exon	169718261	169718383	0	+	.	gene_id "ENSRNOG00000053414"; gene_version "3"; transcript_id "ENSRNOT00000089256"; transcript_version "3"; exon_number "1"; gene_name "LOC120102674"; gene_source "ensembl"; gene_biotype "snoRNA"; transcript_name "LOC120102674-201"; transcript_source "ensembl"; transcript_biotype "snoRNA"; exon_id "ENSRNOE00000554865"; exon_version "1"; tag "Ensembl_canonical";
4	sraer114_es	exon	169732405	169732594	0.0748732140705915	+	.	gene_id "ENSRNOG00000090801"; transcript_id "ENSRNOG00000090801_tx_4"; exon_id "4_169732405_169732594_+"; exonnum "1"; txlen "528";
4	sraer114_es	exon	169732405	169732594	0.0559027302114824	+	.	gene_id "ENSRNOG00000090801"; transcript_id "ENSRNOG00000090801_tx_6"; exon_id "4_169732405_169732594_+"; exonnum "1"; txlen "551";
4	sraer114_es	exon	169732405	169732594	0.0283351691913751	+	.	gene_id "ENSRNOG00000090801"; transcript_id "ENSRNOG00000090801_tx_7"; exon_id "4_169732405_169732594_+"; exonnum "1"; txlen "600";
4	sraer114_es	exon	169732405	169732594	0.018004530998478	+	.	gene_id "ENSRNOG00000090801"; transcript_id "ENSRNOG00000090801_tx_9"; exon_id "4_169732405_169732594_+"; exonnum "1"; txlen "580";
4	ensembl	exon	169736525	169736598	0	+	.	gene_id "ENSRNOG00000090801"; gene_version "1"; transcript_id "ENSRNOT00000150846"; transcript_version "1"; exon_number "1"; gene_source "ensembl"; gene_biotype "lncRNA"; transcript_source "ensembl"; transcript_biotype "lncRNA"; exon_id "ENSRNOE00000762675"; exon_version "1"; tag "Ensembl_canonical";
4	ensembl	gene	169736525	169775229	0	+	.	gene_id "ENSRNOG00000090801"; gene_version "1"; gene_source "ensembl"; gene_biotype "lncRNA";
4	ensembl	transcript	169736525	169775229	0	+	.	gene_id "ENSRNOG00000090801"; gene_version "1"; transcript_id "ENSRNOT00000150846"; transcript_version "1"; gene_source "ensembl"; gene_biotype "lncRNA"; transcript_source "ensembl"; transcript_biotype "lncRNA"; tag "Ensembl_canonical";
4	sraer114_mid	exon	169742913	169742964	0.018004530998478	+	.	gene_id "ENSRNOG00000090801"; transcript_id "ENSRNOG00000090801_tx_9"; exon_id "4_169742913_169742964_+"; exonnum "2"; txlen "580";
4	sraer114_mid	exon	169746083	169746166	0.0748732140705915	+	.	gene_id "ENSRNOG00000090801"; transcript_id "ENSRNOG00000090801_tx_4"; exon_id "4_169746083_169746166_+"; exonnum "2"; txlen "528";
4	sraer114_mid	exon	169746083	169746166	0.018004530998478	+	.	gene_id "ENSRNOG00000090801"; transcript_id "ENSRNOG00000090801_tx_9"; exon_id "4_169746083_169746166_+"; exonnum "3"; txlen "580";
4	sraer114_ss	exon	169746619	169746872	0.0748732140705915	+	.	gene_id "ENSRNOG00000090801"; transcript_id "ENSRNOG00000090801_tx_4"; exon_id "4_169746619_169746872_+"; exonnum "3"; txlen "528";
4	sraer114_ss	exon	169746619	169746872	0.018004530998478	+	.	gene_id "ENSRNOG00000090801"; transcript_id "ENSRNOG00000090801_tx_9"; exon_id "4_169746619_169746872_+"; exonnum "4"; txlen "580";
4	ensembl	exon	169768825	169768876	0	+	.	gene_id "ENSRNOG00000090801"; gene_version "1"; transcript_id "ENSRNOT00000137900"; transcript_version "1"; exon_number "1"; gene_source "ensembl"; gene_biotype "lncRNA"; transcript_source "ensembl"; transcript_biotype "lncRNA"; exon_id "ENSRNOE00000728438"; exon_version "1";
4	ENSEMBL114_rn	exon	169768825	169768876	0.133641164585104	+	.	gene_id "ENSRNOG00000090801"; transcript_id "ENSRNOG00000090801_tx_2"; exon_id "4_169768825_169768876_+"; exonnum "1"; txlen "1011";
4	ENSEMBL114_rn	exon	169768825	169768876	0.0631511295369701	+	.	gene_id "ENSRNOG00000090801"; transcript_id "ENSRNOG00000090801_tx_5"; exon_id "4_169768825_169768876_+"; exonnum "1"; txlen "1060";
4	ensembl	transcript	169768825	169775229	0	+	.	gene_id "ENSRNOG00000090801"; gene_version "1"; transcript_id "ENSRNOT00000137900"; transcript_version "1"; gene_source "ensembl"; gene_biotype "lncRNA"; transcript_source "ensembl"; transcript_biotype "lncRNA";
4	sraer114_mid	exon	169770447	169771044	0.133641164585104	+	.	gene_id "ENSRNOG00000090801"; transcript_id "ENSRNOG00000090801_tx_2"; exon_id "4_169770447_169771044_+"; exonnum "2"; txlen "1011";
4	sraer114_mid	exon	169770447	169771044	0.0631511295369701	+	.	gene_id "ENSRNOG00000090801"; transcript_id "ENSRNOG00000090801_tx_5"; exon_id "4_169770447_169771044_+"; exonnum "2"; txlen "1060";
4	ensembl	exon	169770962	169771044	0	+	.	gene_id "ENSRNOG00000090801"; gene_version "1"; transcript_id "ENSRNOT00000146060"; transcript_version "1"; exon_number "1"; gene_source "ensembl"; gene_biotype "lncRNA"; transcript_source "ensembl"; transcript_biotype "lncRNA"; exon_id "ENSRNOE00000737707"; exon_version "1";
4	ensembl	transcript	169770962	169775184	0	+	.	gene_id "ENSRNOG00000090801"; gene_version "1"; transcript_id "ENSRNOT00000146060"; transcript_version "1"; gene_source "ensembl"; gene_biotype "lncRNA"; transcript_source "ensembl"; transcript_biotype "lncRNA";
4	ensembl	exon	169773845	169774049	0	+	.	gene_id "ENSRNOG00000090801"; gene_version "1"; transcript_id "ENSRNOT00000150846"; transcript_version "1"; exon_number "2"; gene_source "ensembl"; gene_biotype "lncRNA"; transcript_source "ensembl"; transcript_biotype "lncRNA"; exon_id "ENSRNOE00000756479"; exon_version "1"; tag "Ensembl_canonical";
4	ensembl	exon	169773845	169774049	0	+	.	gene_id "ENSRNOG00000090801"; gene_version "1"; transcript_id "ENSRNOT00000137900"; transcript_version "1"; exon_number "2"; gene_source "ensembl"; gene_biotype "lncRNA"; transcript_source "ensembl"; transcript_biotype "lncRNA"; exon_id "ENSRNOE00000756479"; exon_version "1";
4	ensembl	exon	169773845	169774049	0	+	.	gene_id "ENSRNOG00000090801"; gene_version "1"; transcript_id "ENSRNOT00000146060"; transcript_version "1"; exon_number "2"; gene_source "ensembl"; gene_biotype "lncRNA"; transcript_source "ensembl"; transcript_biotype "lncRNA"; exon_id "ENSRNOE00000756479"; exon_version "1";
4	ENSEMBL114_rn	exon	169773845	169774049	0.133641164585104	+	.	gene_id "ENSRNOG00000090801"; transcript_id "ENSRNOG00000090801_tx_2"; exon_id "4_169773845_169774049_+"; exonnum "3"; txlen "1011";
4	ENSEMBL114_rn	exon	169773845	169774049	0.0631511295369701	+	.	gene_id "ENSRNOG00000090801"; transcript_id "ENSRNOG00000090801_tx_5"; exon_id "4_169773845_169774049_+"; exonnum "3"; txlen "1060";
4	ENSEMBL114_rn	exon	169773845	169774049	0.0559027302114824	+	.	gene_id "ENSRNOG00000090801"; transcript_id "ENSRNOG00000090801_tx_6"; exon_id "4_169773845_169774049_+"; exonnum "2"; txlen "551";
4	ENSEMBL114_rn	exon	169773845	169774049	0.0283351691913751	+	.	gene_id "ENSRNOG00000090801"; transcript_id "ENSRNOG00000090801_tx_7"; exon_id "4_169773845_169774049_+"; exonnum "2"; txlen "600";
4	ensembl	exon	169774497	169774626	0	+	.	gene_id "ENSRNOG00000090801"; gene_version "1"; transcript_id "ENSRNOT00000150846"; transcript_version "1"; exon_number "3"; gene_source "ensembl"; gene_biotype "lncRNA"; transcript_source "ensembl"; transcript_biotype "lncRNA"; exon_id "ENSRNOE00000684322"; exon_version "1"; tag "Ensembl_canonical";
4	ensembl	exon	169774497	169774626	0	+	.	gene_id "ENSRNOG00000090801"; gene_version "1"; transcript_id "ENSRNOT00000137900"; transcript_version "1"; exon_number "3"; gene_source "ensembl"; gene_biotype "lncRNA"; transcript_source "ensembl"; transcript_biotype "lncRNA"; exon_id "ENSRNOE00000684322"; exon_version "1";
4	ensembl	exon	169774497	169774626	0	+	.	gene_id "ENSRNOG00000090801"; gene_version "1"; transcript_id "ENSRNOT00000146060"; transcript_version "1"; exon_number "3"; gene_source "ensembl"; gene_biotype "lncRNA"; transcript_source "ensembl"; transcript_biotype "lncRNA"; exon_id "ENSRNOE00000684322"; exon_version "1";
4	ENSEMBL114_rn	exon	169774497	169774626	0.133641164585104	+	.	gene_id "ENSRNOG00000090801"; transcript_id "ENSRNOG00000090801_tx_2"; exon_id "4_169774497_169774626_+"; exonnum "4"; txlen "1011";
4	ENSEMBL114_rn	exon	169774497	169774626	0.0631511295369701	+	.	gene_id "ENSRNOG00000090801"; transcript_id "ENSRNOG00000090801_tx_5"; exon_id "4_169774497_169774626_+"; exonnum "4"; txlen "1060";
4	ENSEMBL114_rn	exon	169774497	169774626	0.0559027302114824	+	.	gene_id "ENSRNOG00000090801"; transcript_id "ENSRNOG00000090801_tx_6"; exon_id "4_169774497_169774626_+"; exonnum "3"; txlen "551";
4	ENSEMBL114_rn	exon	169774497	169774626	0.0283351691913751	+	.	gene_id "ENSRNOG00000090801"; transcript_id "ENSRNOG00000090801_tx_7"; exon_id "4_169774497_169774626_+"; exonnum "3"; txlen "600";
4	ensembl	exon	169775159	169775184	0	+	.	gene_id "ENSRNOG00000090801"; gene_version "1"; transcript_id "ENSRNOT00000146060"; transcript_version "1"; exon_number "4"; gene_source "ensembl"; gene_biotype "lncRNA"; transcript_source "ensembl"; transcript_biotype "lncRNA"; exon_id "ENSRNOE00000741456"; exon_version "1";
4	ENSEMBL114_rn	exon	169775159	169775184	0.133641164585104	+	.	gene_id "ENSRNOG00000090801"; transcript_id "ENSRNOG00000090801_tx_2"; exon_id "4_169775159_169775184_+"; exonnum "5"; txlen "1011";
4	ENSEMBL114_rn	exon	169775159	169775184	0.0559027302114824	+	.	gene_id "ENSRNOG00000090801"; transcript_id "ENSRNOG00000090801_tx_6"; exon_id "4_169775159_169775184_+"; exonnum "4"; txlen "551";
4	ensembl	exon	169775159	169775229	0	+	.	gene_id "ENSRNOG00000090801"; gene_version "1"; transcript_id "ENSRNOT00000150846"; transcript_version "1"; exon_number "4"; gene_source "ensembl"; gene_biotype "lncRNA"; transcript_source "ensembl"; transcript_biotype "lncRNA"; exon_id "ENSRNOE00000706309"; exon_version "1"; tag "Ensembl_canonical";
4	ensembl	exon	169775159	169775229	0	+	.	gene_id "ENSRNOG00000090801"; gene_version "1"; transcript_id "ENSRNOT00000137900"; transcript_version "1"; exon_number "4"; gene_source "ensembl"; gene_biotype "lncRNA"; transcript_source "ensembl"; transcript_biotype "lncRNA"; exon_id "ENSRNOE00000706309"; exon_version "1";
4	sraer114_mid	exon	169779354	169779428	0.0631511295369701	+	.	gene_id "ENSRNOG00000090801"; transcript_id "ENSRNOG00000090801_tx_5"; exon_id "4_169779354_169779428_+"; exonnum "5"; txlen "1060";
4	sraer114_mid	exon	169779354	169779428	0.0283351691913751	+	.	gene_id "ENSRNOG00000090801"; transcript_id "ENSRNOG00000090801_tx_7"; exon_id "4_169779354_169779428_+"; exonnum "4"; txlen "600";
4	ensembl	five_prime_utr	169779737	169779769	0	+	.	gene_id "ENSRNOG00000008443"; gene_version "7"; transcript_id "ENSRNOT00000116621"; transcript_version "2"; gene_name "Fam234b"; gene_source "ensembl"; gene_biotype "protein_coding"; transcript_name "Fam234b-204"; transcript_source "ensembl"; transcript_biotype "protein_coding"; tag "Ensembl_canonical";
4	ensembl	exon	169779737	169779806	0	+	.	gene_id "ENSRNOG00000008443"; gene_version "7"; transcript_id "ENSRNOT00000116621"; transcript_version "2"; exon_number "1"; gene_name "Fam234b"; gene_source "ensembl"; gene_biotype "protein_coding"; transcript_name "Fam234b-204"; transcript_source "ensembl"; transcript_biotype "protein_coding"; exon_id "ENSRNOE00000320531"; exon_version "3"; tag "Ensembl_canonical";
4	ensembl	gene	169779737	169828678	0	+	.	gene_id "ENSRNOG00000008443"; gene_version "7"; gene_name "Fam234b"; gene_source "ensembl"; gene_biotype "protein_coding";
4	ensembl	transcript	169779737	169828678	0	+	.	gene_id "ENSRNOG00000008443"; gene_version "7"; transcript_id "ENSRNOT00000116621"; transcript_version "2"; gene_name "Fam234b"; gene_source "ensembl"; gene_biotype "protein_coding"; transcript_name "Fam234b-204"; transcript_source "ensembl"; transcript_biotype "protein_coding"; tag "Ensembl_canonical";
4	ensembl	five_prime_utr	169779746	169779769	0	+	.	gene_id "ENSRNOG00000008443"; gene_version "7"; transcript_id "ENSRNOT00000068663"; transcript_version "3"; gene_name "Fam234b"; gene_source "ensembl"; gene_biotype "protein_coding"; transcript_name "Fam234b-201"; transcript_source "ensembl"; transcript_biotype "protein_coding";
4	ensembl	exon	169779746	169779806	0	+	.	gene_id "ENSRNOG00000008443"; gene_version "7"; transcript_id "ENSRNOT00000068663"; transcript_version "3"; exon_number "1"; gene_name "Fam234b"; gene_source "ensembl"; gene_biotype "protein_coding"; transcript_name "Fam234b-201"; transcript_source "ensembl"; transcript_biotype "protein_coding"; exon_id "ENSRNOE00000761846"; exon_version "1";
4	ensembl	transcript	169779746	169820992	0	+	.	gene_id "ENSRNOG00000008443"; gene_version "7"; transcript_id "ENSRNOT00000068663"; transcript_version "3"; gene_name "Fam234b"; gene_source "ensembl"; gene_biotype "protein_coding"; transcript_name "Fam234b-201"; transcript_source "ensembl"; transcript_biotype "protein_coding";
4	ensembl	start_codon	169779770	169779772	0	+	0	gene_id "ENSRNOG00000008443"; gene_version "7"; transcript_id "ENSRNOT00000068663"; transcript_version "3"; exon_number "1"; gene_name "Fam234b"; gene_source "ensembl"; gene_biotype "protein_coding"; transcript_name "Fam234b-201"; transcript_source "ensembl"; transcript_biotype "protein_coding";
4	ensembl	start_codon	169779770	169779772	0	+	0	gene_id "ENSRNOG00000008443"; gene_version "7"; transcript_id "ENSRNOT00000116621"; transcript_version "2"; exon_number "1"; gene_name "Fam234b"; gene_source "ensembl"; gene_biotype "protein_coding"; transcript_name "Fam234b-204"; transcript_source "ensembl"; transcript_biotype "protein_coding"; tag "Ensembl_canonical";
4	ensembl	CDS	169779770	169779806	0	+	0	gene_id "ENSRNOG00000008443"; gene_version "7"; transcript_id "ENSRNOT00000068663"; transcript_version "3"; exon_number "1"; gene_name "Fam234b"; gene_source "ensembl"; gene_biotype "protein_coding"; transcript_name "Fam234b-201"; transcript_source "ensembl"; transcript_biotype "protein_coding"; protein_id "ENSRNOP00000063612"; protein_version "2";
4	ensembl	CDS	169779770	169779806	0	+	0	gene_id "ENSRNOG00000008443"; gene_version "7"; transcript_id "ENSRNOT00000116621"; transcript_version "2"; exon_number "1"; gene_name "Fam234b"; gene_source "ensembl"; gene_biotype "protein_coding"; transcript_name "Fam234b-204"; transcript_source "ensembl"; transcript_biotype "protein_coding"; protein_id "ENSRNOP00000097300"; protein_version "1"; tag "Ensembl_canonical";
4	ensembl	five_prime_utr	169779820	169780076	0	+	.	gene_id "ENSRNOG00000008443"; gene_version "7"; transcript_id "ENSRNOT00000114246"; transcript_version "2"; gene_name "Fam234b"; gene_source "ensembl"; gene_biotype "protein_coding"; transcript_name "Fam234b-203"; transcript_source "ensembl"; transcript_biotype "protein_coding";
4	ensembl	exon	169779820	169780185	0	+	.	gene_id "ENSRNOG00000008443"; gene_version "7"; transcript_id "ENSRNOT00000114246"; transcript_version "2"; exon_number "1"; gene_name "Fam234b"; gene_source "ensembl"; gene_biotype "protein_coding"; transcript_name "Fam234b-203"; transcript_source "ensembl"; transcript_biotype "protein_coding"; exon_id "ENSRNOE00000806805"; exon_version "1";
4	ensembl	transcript	169779820	169820992	0	+	.	gene_id "ENSRNOG00000008443"; gene_version "7"; transcript_id "ENSRNOT00000114246"; transcript_version "2"; gene_name "Fam234b"; gene_source "ensembl"; gene_biotype "protein_coding"; transcript_name "Fam234b-203"; transcript_source "ensembl"; transcript_biotype "protein_coding";
4	ensembl	start_codon	169780077	169780079	0	+	0	gene_id "ENSRNOG00000008443"; gene_version "7"; transcript_id "ENSRNOT00000114246"; transcript_version "2"; exon_number "1"; gene_name "Fam234b"; gene_source "ensembl"; gene_biotype "protein_coding"; transcript_name "Fam234b-203"; transcript_source "ensembl"; transcript_biotype "protein_coding";
4	ensembl	CDS	169780077	169780185	0	+	0	gene_id "ENSRNOG00000008443"; gene_version "7"; transcript_id "ENSRNOT00000114246"; transcript_version "2"; exon_number "1"; gene_name "Fam234b"; gene_source "ensembl"; gene_biotype "protein_coding"; transcript_name "Fam234b-203"; transcript_source "ensembl"; transcript_biotype "protein_coding"; protein_id "ENSRNOP00000077658"; protein_version "1";
4	ensembl	exon	169791596	169791601	0	+	.	gene_id "ENSRNOG00000008443"; gene_version "7"; transcript_id "ENSRNOT00000100976"; transcript_version "2"; exon_number "1"; gene_name "Fam234b"; gene_source "ensembl"; gene_biotype "protein_coding"; transcript_name "Fam234b-202"; transcript_source "ensembl"; transcript_biotype "protein_coding"; exon_id "ENSRNOE00000695822"; exon_version "1";
4	ensembl	CDS	169791596	169791601	0	+	0	gene_id "ENSRNOG00000008443"; gene_version "7"; transcript_id "ENSRNOT00000100976"; transcript_version "2"; exon_number "1"; gene_name "Fam234b"; gene_source "ensembl"; gene_biotype "protein_coding"; transcript_name "Fam234b-202"; transcript_source "ensembl"; transcript_biotype "protein_coding"; protein_id "ENSRNOP00000092666"; protein_version "1";
4	ensembl	transcript	169791596	169818262	0	+	.	gene_id "ENSRNOG00000008443"; gene_version "7"; transcript_id "ENSRNOT00000100976"; transcript_version "2"; gene_name "Fam234b"; gene_source "ensembl"; gene_biotype "protein_coding"; transcript_name "Fam234b-202"; transcript_source "ensembl"; transcript_biotype "protein_coding";
4	ensembl	exon	169791616	169792014	0	+	.	gene_id "ENSRNOG00000008443"; gene_version "7"; transcript_id "ENSRNOT00000114246"; transcript_version "2"; exon_number "2"; gene_name "Fam234b"; gene_source "ensembl"; gene_biotype "protein_coding"; transcript_name "Fam234b-203"; transcript_source "ensembl"; transcript_biotype "protein_coding"; exon_id "ENSRNOE00000079249"; exon_version "2";
4	ensembl	CDS	169791616	169792014	0	+	2	gene_id "ENSRNOG00000008443"; gene_version "7"; transcript_id "ENSRNOT00000114246"; transcript_version "2"; exon_number "2"; gene_name "Fam234b"; gene_source "ensembl"; gene_biotype "protein_coding"; transcript_name "Fam234b-203"; transcript_source "ensembl"; transcript_biotype "protein_coding"; protein_id "ENSRNOP00000077658"; protein_version "1";
4	ensembl	exon	169791616	169792014	0	+	.	gene_id "ENSRNOG00000008443"; gene_version "7"; transcript_id "ENSRNOT00000068663"; transcript_version "3"; exon_number "2"; gene_name "Fam234b"; gene_source "ensembl"; gene_biotype "protein_coding"; transcript_name "Fam234b-201"; transcript_source "ensembl"; transcript_biotype "protein_coding"; exon_id "ENSRNOE00000079249"; exon_version "2";
4	ensembl	CDS	169791616	169792014	0	+	2	gene_id "ENSRNOG00000008443"; gene_version "7"; transcript_id "ENSRNOT00000068663"; transcript_version "3"; exon_number "2"; gene_name "Fam234b"; gene_source "ensembl"; gene_biotype "protein_coding"; transcript_name "Fam234b-201"; transcript_source "ensembl"; transcript_biotype "protein_coding"; protein_id "ENSRNOP00000063612"; protein_version "2";
4	ensembl	exon	169791616	169792014	0	+	.	gene_id "ENSRNOG00000008443"; gene_version "7"; transcript_id "ENSRNOT00000116621"; transcript_version "2"; exon_number "2"; gene_name "Fam234b"; gene_source "ensembl"; gene_biotype "protein_coding"; transcript_name "Fam234b-204"; transcript_source "ensembl"; transcript_biotype "protein_coding"; exon_id "ENSRNOE00000079249"; exon_version "2"; tag "Ensembl_canonical";
4	ensembl	CDS	169791616	169792014	0	+	2	gene_id "ENSRNOG00000008443"; gene_version "7"; transcript_id "ENSRNOT00000116621"; transcript_version "2"; exon_number "2"; gene_name "Fam234b"; gene_source "ensembl"; gene_biotype "protein_coding"; transcript_name "Fam234b-204"; transcript_source "ensembl"; transcript_biotype "protein_coding"; protein_id "ENSRNOP00000097300"; protein_version "1"; tag "Ensembl_canonical";
4	ensembl	exon	169791642	169792014	0	+	.	gene_id "ENSRNOG00000008443"; gene_version "7"; transcript_id "ENSRNOT00000100976"; transcript_version "2"; exon_number "2"; gene_name "Fam234b"; gene_source "ensembl"; gene_biotype "protein_coding"; transcript_name "Fam234b-202"; transcript_source "ensembl"; transcript_biotype "protein_coding"; exon_id "ENSRNOE00000646979"; exon_version "1";
4	ensembl	CDS	169791642	169792014	0	+	0	gene_id "ENSRNOG00000008443"; gene_version "7"; transcript_id "ENSRNOT00000100976"; transcript_version "2"; exon_number "2"; gene_name "Fam234b"; gene_source "ensembl"; gene_biotype "protein_coding"; transcript_name "Fam234b-202"; transcript_source "ensembl"; transcript_biotype "protein_coding"; protein_id "ENSRNOP00000092666"; protein_version "1";
4	ensembl	exon	169794164	169794292	0	+	.	gene_id "ENSRNOG00000008443"; gene_version "7"; transcript_id "ENSRNOT00000068663"; transcript_version "3"; exon_number "3"; gene_name "Fam234b"; gene_source "ensembl"; gene_biotype "protein_coding"; transcript_name "Fam234b-201"; transcript_source "ensembl"; transcript_biotype "protein_coding"; exon_id "ENSRNOE00000586137"; exon_version "1";
4	ensembl	CDS	169794164	169794292	0	+	2	gene_id "ENSRNOG00000008443"; gene_version "7"; transcript_id "ENSRNOT00000068663"; transcript_version "3"; exon_number "3"; gene_name "Fam234b"; gene_source "ensembl"; gene_biotype "protein_coding"; transcript_name "Fam234b-201"; transcript_source "ensembl"; transcript_biotype "protein_coding"; protein_id "ENSRNOP00000063612"; protein_version "2";
4	ensembl	exon	169794194	169794292	0	+	.	gene_id "ENSRNOG00000008443"; gene_version "7"; transcript_id "ENSRNOT00000100976"; transcript_version "2"; exon_number "3"; gene_name "Fam234b"; gene_source "ensembl"; gene_biotype "protein_coding"; transcript_name "Fam234b-202"; transcript_source "ensembl"; transcript_biotype "protein_coding"; exon_id "ENSRNOE00000079293"; exon_version "1";
4	ensembl	CDS	169794194	169794292	0	+	2	gene_id "ENSRNOG00000008443"; gene_version "7"; transcript_id "ENSRNOT00000100976"; transcript_version "2"; exon_number "3"; gene_name "Fam234b"; gene_source "ensembl"; gene_biotype "protein_coding"; transcript_name "Fam234b-202"; transcript_source "ensembl"; transcript_biotype "protein_coding"; protein_id "ENSRNOP00000092666"; protein_version "1";
4	ensembl	exon	169794194	169794292	0	+	.	gene_id "ENSRNOG00000008443"; gene_version "7"; transcript_id "ENSRNOT00000114246"; transcript_version "2"; exon_number "3"; gene_name "Fam234b"; gene_source "ensembl"; gene_biotype "protein_coding"; transcript_name "Fam234b-203"; transcript_source "ensembl"; transcript_biotype "protein_coding"; exon_id "ENSRNOE00000079293"; exon_version "1";
4	ensembl	CDS	169794194	169794292	0	+	2	gene_id "ENSRNOG00000008443"; gene_version "7"; transcript_id "ENSRNOT00000114246"; transcript_version "2"; exon_number "3"; gene_name "Fam234b"; gene_source "ensembl"; gene_biotype "protein_coding"; transcript_name "Fam234b-203"; transcript_source "ensembl"; transcript_biotype "protein_coding"; protein_id "ENSRNOP00000077658"; protein_version "1";
4	ensembl	exon	169794194	169794292	0	+	.	gene_id "ENSRNOG00000008443"; gene_version "7"; transcript_id "ENSRNOT00000116621"; transcript_version "2"; exon_number "3"; gene_name "Fam234b"; gene_source "ensembl"; gene_biotype "protein_coding"; transcript_name "Fam234b-204"; transcript_source "ensembl"; transcript_biotype "protein_coding"; exon_id "ENSRNOE00000079293"; exon_version "1"; tag "Ensembl_canonical";
4	ensembl	CDS	169794194	169794292	0	+	2	gene_id "ENSRNOG00000008443"; gene_version "7"; transcript_id "ENSRNOT00000116621"; transcript_version "2"; exon_number "3"; gene_name "Fam234b"; gene_source "ensembl"; gene_biotype "protein_coding"; transcript_name "Fam234b-204"; transcript_source "ensembl"; transcript_biotype "protein_coding"; protein_id "ENSRNOP00000097300"; protein_version "1"; tag "Ensembl_canonical";
4	ensembl	exon	169798681	169798872	0	+	.	gene_id "ENSRNOG00000008443"; gene_version "7"; transcript_id "ENSRNOT00000100976"; transcript_version "2"; exon_number "4"; gene_name "Fam234b"; gene_source "ensembl"; gene_biotype "protein_coding"; transcript_name "Fam234b-202"; transcript_source "ensembl"; transcript_biotype "protein_coding"; exon_id "ENSRNOE00000079338"; exon_version "1";
4	ensembl	CDS	169798681	169798872	0	+	2	gene_id "ENSRNOG00000008443"; gene_version "7"; transcript_id "ENSRNOT00000100976"; transcript_version "2"; exon_number "4"; gene_name "Fam234b"; gene_source "ensembl"; gene_biotype "protein_coding"; transcript_name "Fam234b-202"; transcript_source "ensembl"; transcript_biotype "protein_coding"; protein_id "ENSRNOP00000092666"; protein_version "1";
4	ensembl	exon	169798681	169798872	0	+	.	gene_id "ENSRNOG00000008443"; gene_version "7"; transcript_id "ENSRNOT00000114246"; transcript_version "2"; exon_number "4"; gene_name "Fam234b"; gene_source "ensembl"; gene_biotype "protein_coding"; transcript_name "Fam234b-203"; transcript_source "ensembl"; transcript_biotype "protein_coding"; exon_id "ENSRNOE00000079338"; exon_version "1";
4	ensembl	CDS	169798681	169798872	0	+	2	gene_id "ENSRNOG00000008443"; gene_version "7"; transcript_id "ENSRNOT00000114246"; transcript_version "2"; exon_number "4"; gene_name "Fam234b"; gene_source "ensembl"; gene_biotype "protein_coding"; transcript_name "Fam234b-203"; transcript_source "ensembl"; transcript_biotype "protein_coding"; protein_id "ENSRNOP00000077658"; protein_version "1";
4	ensembl	exon	169798681	169798872	0	+	.	gene_id "ENSRNOG00000008443"; gene_version "7"; transcript_id "ENSRNOT00000068663"; transcript_version "3"; exon_number "4"; gene_name "Fam234b"; gene_source "ensembl"; gene_biotype "protein_coding"; transcript_name "Fam234b-201"; transcript_source "ensembl"; transcript_biotype "protein_coding"; exon_id "ENSRNOE00000079338"; exon_version "1";
4	ensembl	CDS	169798681	169798872	0	+	2	gene_id "ENSRNOG00000008443"; gene_version "7"; transcript_id "ENSRNOT00000068663"; transcript_version "3"; exon_number "4"; gene_name "Fam234b"; gene_source "ensembl"; gene_biotype "protein_coding"; transcript_name "Fam234b-201"; transcript_source "ensembl"; transcript_biotype "protein_coding"; protein_id "ENSRNOP00000063612"; protein_version "2";
4	ensembl	exon	169798681	169798872	0	+	.	gene_id "ENSRNOG00000008443"; gene_version "7"; transcript_id "ENSRNOT00000116621"; transcript_version "2"; exon_number "4"; gene_name "Fam234b"; gene_source "ensembl"; gene_biotype "protein_coding"; transcript_name "Fam234b-204"; transcript_source "ensembl"; transcript_biotype "protein_coding"; exon_id "ENSRNOE00000079338"; exon_version "1"; tag "Ensembl_canonical";
4	ensembl	CDS	169798681	169798872	0	+	2	gene_id "ENSRNOG00000008443"; gene_version "7"; transcript_id "ENSRNOT00000116621"; transcript_version "2"; exon_number "4"; gene_name "Fam234b"; gene_source "ensembl"; gene_biotype "protein_coding"; transcript_name "Fam234b-204"; transcript_source "ensembl"; transcript_biotype "protein_coding"; protein_id "ENSRNOP00000097300"; protein_version "1"; tag "Ensembl_canonical";
4	ensembl	exon	169800436	169800566	0	+	.	gene_id "ENSRNOG00000008443"; gene_version "7"; transcript_id "ENSRNOT00000100976"; transcript_version "2"; exon_number "5"; gene_name "Fam234b"; gene_source "ensembl"; gene_biotype "protein_coding"; transcript_name "Fam234b-202"; transcript_source "ensembl"; transcript_biotype "protein_coding"; exon_id "ENSRNOE00000079377"; exon_version "1";
4	ensembl	CDS	169800436	169800566	0	+	2	gene_id "ENSRNOG00000008443"; gene_version "7"; transcript_id "ENSRNOT00000100976"; transcript_version "2"; exon_number "5"; gene_name "Fam234b"; gene_source "ensembl"; gene_biotype "protein_coding"; transcript_name "Fam234b-202"; transcript_source "ensembl"; transcript_biotype "protein_coding"; protein_id "ENSRNOP00000092666"; protein_version "1";
4	ensembl	exon	169800436	169800566	0	+	.	gene_id "ENSRNOG00000008443"; gene_version "7"; transcript_id "ENSRNOT00000114246"; transcript_version "2"; exon_number "5"; gene_name "Fam234b"; gene_source "ensembl"; gene_biotype "protein_coding"; transcript_name "Fam234b-203"; transcript_source "ensembl"; transcript_biotype "protein_coding"; exon_id "ENSRNOE00000079377"; exon_version "1";
4	ensembl	CDS	169800436	169800566	0	+	2	gene_id "ENSRNOG00000008443"; gene_version "7"; transcript_id "ENSRNOT00000114246"; transcript_version "2"; exon_number "5"; gene_name "Fam234b"; gene_source "ensembl"; gene_biotype "protein_coding"; transcript_name "Fam234b-203"; transcript_source "ensembl"; transcript_biotype "protein_coding"; protein_id "ENSRNOP00000077658"; protein_version "1";
4	ensembl	exon	169800436	169800566	0	+	.	gene_id "ENSRNOG00000008443"; gene_version "7"; transcript_id "ENSRNOT00000068663"; transcript_version "3"; exon_number "5"; gene_name "Fam234b"; gene_source "ensembl"; gene_biotype "protein_coding"; transcript_name "Fam234b-201"; transcript_source "ensembl"; transcript_biotype "protein_coding"; exon_id "ENSRNOE00000079377"; exon_version "1";
4	ensembl	CDS	169800436	169800566	0	+	2	gene_id "ENSRNOG00000008443"; gene_version "7"; transcript_id "ENSRNOT00000068663"; transcript_version "3"; exon_number "5"; gene_name "Fam234b"; gene_source "ensembl"; gene_biotype "protein_coding"; transcript_name "Fam234b-201"; transcript_source "ensembl"; transcript_biotype "protein_coding"; protein_id "ENSRNOP00000063612"; protein_version "2";
4	ensembl	exon	169800436	169800566	0	+	.	gene_id "ENSRNOG00000008443"; gene_version "7"; transcript_id "ENSRNOT00000116621"; transcript_version "2"; exon_number "5"; gene_name "Fam234b"; gene_source "ensembl"; gene_biotype "protein_coding"; transcript_name "Fam234b-204"; transcript_source "ensembl"; transcript_biotype "protein_coding"; exon_id "ENSRNOE00000079377"; exon_version "1"; tag "Ensembl_canonical";
4	ensembl	CDS	169800436	169800566	0	+	2	gene_id "ENSRNOG00000008443"; gene_version "7"; transcript_id "ENSRNOT00000116621"; transcript_version "2"; exon_number "5"; gene_name "Fam234b"; gene_source "ensembl"; gene_biotype "protein_coding"; transcript_name "Fam234b-204"; transcript_source "ensembl"; transcript_biotype "protein_coding"; protein_id "ENSRNOP00000097300"; protein_version "1"; tag "Ensembl_canonical";
4	ensembl	exon	169806741	169806888	0	+	.	gene_id "ENSRNOG00000008443"; gene_version "7"; transcript_id "ENSRNOT00000100976"; transcript_version "2"; exon_number "6"; gene_name "Fam234b"; gene_source "ensembl"; gene_biotype "protein_coding"; transcript_name "Fam234b-202"; transcript_source "ensembl"; transcript_biotype "protein_coding"; exon_id "ENSRNOE00000079423"; exon_version "1";
4	ensembl	CDS	169806741	169806888	0	+	0	gene_id "ENSRNOG00000008443"; gene_version "7"; transcript_id "ENSRNOT00000100976"; transcript_version "2"; exon_number "6"; gene_name "Fam234b"; gene_source "ensembl"; gene_biotype "protein_coding"; transcript_name "Fam234b-202"; transcript_source "ensembl"; transcript_biotype "protein_coding"; protein_id "ENSRNOP00000092666"; protein_version "1";
4	ensembl	exon	169806741	169806888	0	+	.	gene_id "ENSRNOG00000008443"; gene_version "7"; transcript_id "ENSRNOT00000114246"; transcript_version "2"; exon_number "6"; gene_name "Fam234b"; gene_source "ensembl"; gene_biotype "protein_coding"; transcript_name "Fam234b-203"; transcript_source "ensembl"; transcript_biotype "protein_coding"; exon_id "ENSRNOE00000079423"; exon_version "1";
4	ensembl	CDS	169806741	169806888	0	+	0	gene_id "ENSRNOG00000008443"; gene_version "7"; transcript_id "ENSRNOT00000114246"; transcript_version "2"; exon_number "6"; gene_name "Fam234b"; gene_source "ensembl"; gene_biotype "protein_coding"; transcript_name "Fam234b-203"; transcript_source "ensembl"; transcript_biotype "protein_coding"; protein_id "ENSRNOP00000077658"; protein_version "1";
4	ensembl	exon	169806741	169806888	0	+	.	gene_id "ENSRNOG00000008443"; gene_version "7"; transcript_id "ENSRNOT00000068663"; transcript_version "3"; exon_number "6"; gene_name "Fam234b"; gene_source "ensembl"; gene_biotype "protein_coding"; transcript_name "Fam234b-201"; transcript_source "ensembl"; transcript_biotype "protein_coding"; exon_id "ENSRNOE00000079423"; exon_version "1";
4	ensembl	CDS	169806741	169806888	0	+	0	gene_id "ENSRNOG00000008443"; gene_version "7"; transcript_id "ENSRNOT00000068663"; transcript_version "3"; exon_number "6"; gene_name "Fam234b"; gene_source "ensembl"; gene_biotype "protein_coding"; transcript_name "Fam234b-201"; transcript_source "ensembl"; transcript_biotype "protein_coding"; protein_id "ENSRNOP00000063612"; protein_version "2";
4	ensembl	exon	169806741	169806888	0	+	.	gene_id "ENSRNOG00000008443"; gene_version "7"; transcript_id "ENSRNOT00000116621"; transcript_version "2"; exon_number "6"; gene_name "Fam234b"; gene_source "ensembl"; gene_biotype "protein_coding"; transcript_name "Fam234b-204"; transcript_source "ensembl"; transcript_biotype "protein_coding"; exon_id "ENSRNOE00000079423"; exon_version "1"; tag "Ensembl_canonical";
4	ensembl	CDS	169806741	169806888	0	+	0	gene_id "ENSRNOG00000008443"; gene_version "7"; transcript_id "ENSRNOT00000116621"; transcript_version "2"; exon_number "6"; gene_name "Fam234b"; gene_source "ensembl"; gene_biotype "protein_coding"; transcript_name "Fam234b-204"; transcript_source "ensembl"; transcript_biotype "protein_coding"; protein_id "ENSRNOP00000097300"; protein_version "1"; tag "Ensembl_canonical";
4	ensembl	exon	169807215	169807356	0	+	.	gene_id "ENSRNOG00000008443"; gene_version "7"; transcript_id "ENSRNOT00000100976"; transcript_version "2"; exon_number "7"; gene_name "Fam234b"; gene_source "ensembl"; gene_biotype "protein_coding"; transcript_name "Fam234b-202"; transcript_source "ensembl"; transcript_biotype "protein_coding"; exon_id "ENSRNOE00000079471"; exon_version "1";
4	ensembl	CDS	169807215	169807356	0	+	2	gene_id "ENSRNOG00000008443"; gene_version "7"; transcript_id "ENSRNOT00000100976"; transcript_version "2"; exon_number "7"; gene_name "Fam234b"; gene_source "ensembl"; gene_biotype "protein_coding"; transcript_name "Fam234b-202"; transcript_source "ensembl"; transcript_biotype "protein_coding"; protein_id "ENSRNOP00000092666"; protein_version "1";
4	ensembl	exon	169807215	169807356	0	+	.	gene_id "ENSRNOG00000008443"; gene_version "7"; transcript_id "ENSRNOT00000114246"; transcript_version "2"; exon_number "7"; gene_name "Fam234b"; gene_source "ensembl"; gene_biotype "protein_coding"; transcript_name "Fam234b-203"; transcript_source "ensembl"; transcript_biotype "protein_coding"; exon_id "ENSRNOE00000079471"; exon_version "1";
4	ensembl	CDS	169807215	169807356	0	+	2	gene_id "ENSRNOG00000008443"; gene_version "7"; transcript_id "ENSRNOT00000114246"; transcript_version "2"; exon_number "7"; gene_name "Fam234b"; gene_source "ensembl"; gene_biotype "protein_coding"; transcript_name "Fam234b-203"; transcript_source "ensembl"; transcript_biotype "protein_coding"; protein_id "ENSRNOP00000077658"; protein_version "1";
4	ensembl	exon	169807215	169807356	0	+	.	gene_id "ENSRNOG00000008443"; gene_version "7"; transcript_id "ENSRNOT00000068663"; transcript_version "3"; exon_number "7"; gene_name "Fam234b"; gene_source "ensembl"; gene_biotype "protein_coding"; transcript_name "Fam234b-201"; transcript_source "ensembl"; transcript_biotype "protein_coding"; exon_id "ENSRNOE00000079471"; exon_version "1";
4	ensembl	CDS	169807215	169807356	0	+	2	gene_id "ENSRNOG00000008443"; gene_version "7"; transcript_id "ENSRNOT00000068663"; transcript_version "3"; exon_number "7"; gene_name "Fam234b"; gene_source "ensembl"; gene_biotype "protein_coding"; transcript_name "Fam234b-201"; transcript_source "ensembl"; transcript_biotype "protein_coding"; protein_id "ENSRNOP00000063612"; protein_version "2";
4	ensembl	exon	169807215	169807356	0	+	.	gene_id "ENSRNOG00000008443"; gene_version "7"; transcript_id "ENSRNOT00000116621"; transcript_version "2"; exon_number "7"; gene_name "Fam234b"; gene_source "ensembl"; gene_biotype "protein_coding"; transcript_name "Fam234b-204"; transcript_source "ensembl"; transcript_biotype "protein_coding"; exon_id "ENSRNOE00000079471"; exon_version "1"; tag "Ensembl_canonical";
4	ensembl	CDS	169807215	169807356	0	+	2	gene_id "ENSRNOG00000008443"; gene_version "7"; transcript_id "ENSRNOT00000116621"; transcript_version "2"; exon_number "7"; gene_name "Fam234b"; gene_source "ensembl"; gene_biotype "protein_coding"; transcript_name "Fam234b-204"; transcript_source "ensembl"; transcript_biotype "protein_coding"; protein_id "ENSRNOP00000097300"; protein_version "1"; tag "Ensembl_canonical";
4	ensembl	exon	169808469	169808612	0	+	.	gene_id "ENSRNOG00000008443"; gene_version "7"; transcript_id "ENSRNOT00000100976"; transcript_version "2"; exon_number "8"; gene_name "Fam234b"; gene_source "ensembl"; gene_biotype "protein_coding"; transcript_name "Fam234b-202"; transcript_source "ensembl"; transcript_biotype "protein_coding"; exon_id "ENSRNOE00000079508"; exon_version "1";
4	ensembl	CDS	169808469	169808612	0	+	1	gene_id "ENSRNOG00000008443"; gene_version "7"; transcript_id "ENSRNOT00000100976"; transcript_version "2"; exon_number "8"; gene_name "Fam234b"; gene_source "ensembl"; gene_biotype "protein_coding"; transcript_name "Fam234b-202"; transcript_source "ensembl"; transcript_biotype "protein_coding"; protein_id "ENSRNOP00000092666"; protein_version "1";
4	ensembl	exon	169808469	169808612	0	+	.	gene_id "ENSRNOG00000008443"; gene_version "7"; transcript_id "ENSRNOT00000114246"; transcript_version "2"; exon_number "8"; gene_name "Fam234b"; gene_source "ensembl"; gene_biotype "protein_coding"; transcript_name "Fam234b-203"; transcript_source "ensembl"; transcript_biotype "protein_coding"; exon_id "ENSRNOE00000079508"; exon_version "1";
4	ensembl	CDS	169808469	169808612	0	+	1	gene_id "ENSRNOG00000008443"; gene_version "7"; transcript_id "ENSRNOT00000114246"; transcript_version "2"; exon_number "8"; gene_name "Fam234b"; gene_source "ensembl"; gene_biotype "protein_coding"; transcript_name "Fam234b-203"; transcript_source "ensembl"; transcript_biotype "protein_coding"; protein_id "ENSRNOP00000077658"; protein_version "1";
4	ensembl	exon	169808469	169808612	0	+	.	gene_id "ENSRNOG00000008443"; gene_version "7"; transcript_id "ENSRNOT00000068663"; transcript_version "3"; exon_number "8"; gene_name "Fam234b"; gene_source "ensembl"; gene_biotype "protein_coding"; transcript_name "Fam234b-201"; transcript_source "ensembl"; transcript_biotype "protein_coding"; exon_id "ENSRNOE00000079508"; exon_version "1";
4	ensembl	CDS	169808469	169808612	0	+	1	gene_id "ENSRNOG00000008443"; gene_version "7"; transcript_id "ENSRNOT00000068663"; transcript_version "3"; exon_number "8"; gene_name "Fam234b"; gene_source "ensembl"; gene_biotype "protein_coding"; transcript_name "Fam234b-201"; transcript_source "ensembl"; transcript_biotype "protein_coding"; protein_id "ENSRNOP00000063612"; protein_version "2";
4	ensembl	exon	169808469	169808612	0	+	.	gene_id "ENSRNOG00000008443"; gene_version "7"; transcript_id "ENSRNOT00000116621"; transcript_version "2"; exon_number "8"; gene_name "Fam234b"; gene_source "ensembl"; gene_biotype "protein_coding"; transcript_name "Fam234b-204"; transcript_source "ensembl"; transcript_biotype "protein_coding"; exon_id "ENSRNOE00000079508"; exon_version "1"; tag "Ensembl_canonical";
4	ensembl	CDS	169808469	169808612	0	+	1	gene_id "ENSRNOG00000008443"; gene_version "7"; transcript_id "ENSRNOT00000116621"; transcript_version "2"; exon_number "8"; gene_name "Fam234b"; gene_source "ensembl"; gene_biotype "protein_coding"; transcript_name "Fam234b-204"; transcript_source "ensembl"; transcript_biotype "protein_coding"; protein_id "ENSRNOP00000097300"; protein_version "1"; tag "Ensembl_canonical";
4	ensembl	exon	169808796	169808877	0	+	.	gene_id "ENSRNOG00000008443"; gene_version "7"; transcript_id "ENSRNOT00000100976"; transcript_version "2"; exon_number "9"; gene_name "Fam234b"; gene_source "ensembl"; gene_biotype "protein_coding"; transcript_name "Fam234b-202"; transcript_source "ensembl"; transcript_biotype "protein_coding"; exon_id "ENSRNOE00000079562"; exon_version "1";
4	ensembl	CDS	169808796	169808877	0	+	1	gene_id "ENSRNOG00000008443"; gene_version "7"; transcript_id "ENSRNOT00000100976"; transcript_version "2"; exon_number "9"; gene_name "Fam234b"; gene_source "ensembl"; gene_biotype "protein_coding"; transcript_name "Fam234b-202"; transcript_source "ensembl"; transcript_biotype "protein_coding"; protein_id "ENSRNOP00000092666"; protein_version "1";
4	ensembl	exon	169808796	169808877	0	+	.	gene_id "ENSRNOG00000008443"; gene_version "7"; transcript_id "ENSRNOT00000114246"; transcript_version "2"; exon_number "9"; gene_name "Fam234b"; gene_source "ensembl"; gene_biotype "protein_coding"; transcript_name "Fam234b-203"; transcript_source "ensembl"; transcript_biotype "protein_coding"; exon_id "ENSRNOE00000079562"; exon_version "1";
4	ensembl	CDS	169808796	169808877	0	+	1	gene_id "ENSRNOG00000008443"; gene_version "7"; transcript_id "ENSRNOT00000114246"; transcript_version "2"; exon_number "9"; gene_name "Fam234b"; gene_source "ensembl"; gene_biotype "protein_coding"; transcript_name "Fam234b-203"; transcript_source "ensembl"; transcript_biotype "protein_coding"; protein_id "ENSRNOP00000077658"; protein_version "1";
4	ensembl	exon	169808796	169808877	0	+	.	gene_id "ENSRNOG00000008443"; gene_version "7"; transcript_id "ENSRNOT00000068663"; transcript_version "3"; exon_number "9"; gene_name "Fam234b"; gene_source "ensembl"; gene_biotype "protein_coding"; transcript_name "Fam234b-201"; transcript_source "ensembl"; transcript_biotype "protein_coding"; exon_id "ENSRNOE00000079562"; exon_version "1";
4	ensembl	CDS	169808796	169808877	0	+	1	gene_id "ENSRNOG00000008443"; gene_version "7"; transcript_id "ENSRNOT00000068663"; transcript_version "3"; exon_number "9"; gene_name "Fam234b"; gene_source "ensembl"; gene_biotype "protein_coding"; transcript_name "Fam234b-201"; transcript_source "ensembl"; transcript_biotype "protein_coding"; protein_id "ENSRNOP00000063612"; protein_version "2";
4	ensembl	exon	169808796	169808877	0	+	.	gene_id "ENSRNOG00000008443"; gene_version "7"; transcript_id "ENSRNOT00000116621"; transcript_version "2"; exon_number "9"; gene_name "Fam234b"; gene_source "ensembl"; gene_biotype "protein_coding"; transcript_name "Fam234b-204"; transcript_source "ensembl"; transcript_biotype "protein_coding"; exon_id "ENSRNOE00000079562"; exon_version "1"; tag "Ensembl_canonical";
4	ensembl	CDS	169808796	169808877	0	+	1	gene_id "ENSRNOG00000008443"; gene_version "7"; transcript_id "ENSRNOT00000116621"; transcript_version "2"; exon_number "9"; gene_name "Fam234b"; gene_source "ensembl"; gene_biotype "protein_coding"; transcript_name "Fam234b-204"; transcript_source "ensembl"; transcript_biotype "protein_coding"; protein_id "ENSRNOP00000097300"; protein_version "1"; tag "Ensembl_canonical";
4	ensembl	exon	169810794	169810949	0	+	.	gene_id "ENSRNOG00000008443"; gene_version "7"; transcript_id "ENSRNOT00000100976"; transcript_version "2"; exon_number "10"; gene_name "Fam234b"; gene_source "ensembl"; gene_biotype "protein_coding"; transcript_name "Fam234b-202"; transcript_source "ensembl"; transcript_biotype "protein_coding"; exon_id "ENSRNOE00000079642"; exon_version "1";
4	ensembl	CDS	169810794	169810949	0	+	0	gene_id "ENSRNOG00000008443"; gene_version "7"; transcript_id "ENSRNOT00000100976"; transcript_version "2"; exon_number "10"; gene_name "Fam234b"; gene_source "ensembl"; gene_biotype "protein_coding"; transcript_name "Fam234b-202"; transcript_source "ensembl"; transcript_biotype "protein_coding"; protein_id "ENSRNOP00000092666"; protein_version "1";
4	ensembl	exon	169810794	169810949	0	+	.	gene_id "ENSRNOG00000008443"; gene_version "7"; transcript_id "ENSRNOT00000114246"; transcript_version "2"; exon_number "10"; gene_name "Fam234b"; gene_source "ensembl"; gene_biotype "protein_coding"; transcript_name "Fam234b-203"; transcript_source "ensembl"; transcript_biotype "protein_coding"; exon_id "ENSRNOE00000079642"; exon_version "1";
4	ensembl	CDS	169810794	169810949	0	+	0	gene_id "ENSRNOG00000008443"; gene_version "7"; transcript_id "ENSRNOT00000114246"; transcript_version "2"; exon_number "10"; gene_name "Fam234b"; gene_source "ensembl"; gene_biotype "protein_coding"; transcript_name "Fam234b-203"; transcript_source "ensembl"; transcript_biotype "protein_coding"; protein_id "ENSRNOP00000077658"; protein_version "1";
4	ensembl	exon	169810794	169810949	0	+	.	gene_id "ENSRNOG00000008443"; gene_version "7"; transcript_id "ENSRNOT00000068663"; transcript_version "3"; exon_number "10"; gene_name "Fam234b"; gene_source "ensembl"; gene_biotype "protein_coding"; transcript_name "Fam234b-201"; transcript_source "ensembl"; transcript_biotype "protein_coding"; exon_id "ENSRNOE00000079642"; exon_version "1";
4	ensembl	CDS	169810794	169810949	0	+	0	gene_id "ENSRNOG00000008443"; gene_version "7"; transcript_id "ENSRNOT00000068663"; transcript_version "3"; exon_number "10"; gene_name "Fam234b"; gene_source "ensembl"; gene_biotype "protein_coding"; transcript_name "Fam234b-201"; transcript_source "ensembl"; transcript_biotype "protein_coding"; protein_id "ENSRNOP00000063612"; protein_version "2";
4	ensembl	exon	169810794	169810949	0	+	.	gene_id "ENSRNOG00000008443"; gene_version "7"; transcript_id "ENSRNOT00000116621"; transcript_version "2"; exon_number "10"; gene_name "Fam234b"; gene_source "ensembl"; gene_biotype "protein_coding"; transcript_name "Fam234b-204"; transcript_source "ensembl"; transcript_biotype "protein_coding"; exon_id "ENSRNOE00000079642"; exon_version "1"; tag "Ensembl_canonical";
4	ensembl	CDS	169810794	169810949	0	+	0	gene_id "ENSRNOG00000008443"; gene_version "7"; transcript_id "ENSRNOT00000116621"; transcript_version "2"; exon_number "10"; gene_name "Fam234b"; gene_source "ensembl"; gene_biotype "protein_coding"; transcript_name "Fam234b-204"; transcript_source "ensembl"; transcript_biotype "protein_coding"; protein_id "ENSRNOP00000097300"; protein_version "1"; tag "Ensembl_canonical";
4	ensembl	exon	169816357	169816474	0	+	.	gene_id "ENSRNOG00000008443"; gene_version "7"; transcript_id "ENSRNOT00000100976"; transcript_version "2"; exon_number "11"; gene_name "Fam234b"; gene_source "ensembl"; gene_biotype "protein_coding"; transcript_name "Fam234b-202"; transcript_source "ensembl"; transcript_biotype "protein_coding"; exon_id "ENSRNOE00000079723"; exon_version "1";
4	ensembl	CDS	169816357	169816474	0	+	0	gene_id "ENSRNOG00000008443"; gene_version "7"; transcript_id "ENSRNOT00000100976"; transcript_version "2"; exon_number "11"; gene_name "Fam234b"; gene_source "ensembl"; gene_biotype "protein_coding"; transcript_name "Fam234b-202"; transcript_source "ensembl"; transcript_biotype "protein_coding"; protein_id "ENSRNOP00000092666"; protein_version "1";
4	ensembl	exon	169816357	169816474	0	+	.	gene_id "ENSRNOG00000008443"; gene_version "7"; transcript_id "ENSRNOT00000114246"; transcript_version "2"; exon_number "11"; gene_name "Fam234b"; gene_source "ensembl"; gene_biotype "protein_coding"; transcript_name "Fam234b-203"; transcript_source "ensembl"; transcript_biotype "protein_coding"; exon_id "ENSRNOE00000079723"; exon_version "1";
4	ensembl	CDS	169816357	169816474	0	+	0	gene_id "ENSRNOG00000008443"; gene_version "7"; transcript_id "ENSRNOT00000114246"; transcript_version "2"; exon_number "11"; gene_name "Fam234b"; gene_source "ensembl"; gene_biotype "protein_coding"; transcript_name "Fam234b-203"; transcript_source "ensembl"; transcript_biotype "protein_coding"; protein_id "ENSRNOP00000077658"; protein_version "1";
4	ensembl	exon	169816357	169816474	0	+	.	gene_id "ENSRNOG00000008443"; gene_version "7"; transcript_id "ENSRNOT00000068663"; transcript_version "3"; exon_number "11"; gene_name "Fam234b"; gene_source "ensembl"; gene_biotype "protein_coding"; transcript_name "Fam234b-201"; transcript_source "ensembl"; transcript_biotype "protein_coding"; exon_id "ENSRNOE00000079723"; exon_version "1";
4	ensembl	CDS	169816357	169816474	0	+	0	gene_id "ENSRNOG00000008443"; gene_version "7"; transcript_id "ENSRNOT00000068663"; transcript_version "3"; exon_number "11"; gene_name "Fam234b"; gene_source "ensembl"; gene_biotype "protein_coding"; transcript_name "Fam234b-201"; transcript_source "ensembl"; transcript_biotype "protein_coding"; protein_id "ENSRNOP00000063612"; protein_version "2";
4	ensembl	exon	169816357	169816474	0	+	.	gene_id "ENSRNOG00000008443"; gene_version "7"; transcript_id "ENSRNOT00000116621"; transcript_version "2"; exon_number "11"; gene_name "Fam234b"; gene_source "ensembl"; gene_biotype "protein_coding"; transcript_name "Fam234b-204"; transcript_source "ensembl"; transcript_biotype "protein_coding"; exon_id "ENSRNOE00000079723"; exon_version "1"; tag "Ensembl_canonical";
4	ensembl	CDS	169816357	169816474	0	+	0	gene_id "ENSRNOG00000008443"; gene_version "7"; transcript_id "ENSRNOT00000116621"; transcript_version "2"; exon_number "11"; gene_name "Fam234b"; gene_source "ensembl"; gene_biotype "protein_coding"; transcript_name "Fam234b-204"; transcript_source "ensembl"; transcript_biotype "protein_coding"; protein_id "ENSRNOP00000097300"; protein_version "1"; tag "Ensembl_canonical";
4	ensembl	exon	169818015	169818235	0	+	.	gene_id "ENSRNOG00000008443"; gene_version "7"; transcript_id "ENSRNOT00000114246"; transcript_version "2"; exon_number "12"; gene_name "Fam234b"; gene_source "ensembl"; gene_biotype "protein_coding"; transcript_name "Fam234b-203"; transcript_source "ensembl"; transcript_biotype "protein_coding"; exon_id "ENSRNOE00000079813"; exon_version "2";
4	ensembl	CDS	169818015	169818235	0	+	2	gene_id "ENSRNOG00000008443"; gene_version "7"; transcript_id "ENSRNOT00000114246"; transcript_version "2"; exon_number "12"; gene_name "Fam234b"; gene_source "ensembl"; gene_biotype "protein_coding"; transcript_name "Fam234b-203"; transcript_source "ensembl"; transcript_biotype "protein_coding"; protein_id "ENSRNOP00000077658"; protein_version "1";
4	ensembl	exon	169818015	169818235	0	+	.	gene_id "ENSRNOG00000008443"; gene_version "7"; transcript_id "ENSRNOT00000068663"; transcript_version "3"; exon_number "12"; gene_name "Fam234b"; gene_source "ensembl"; gene_biotype "protein_coding"; transcript_name "Fam234b-201"; transcript_source "ensembl"; transcript_biotype "protein_coding"; exon_id "ENSRNOE00000079813"; exon_version "2";
4	ensembl	CDS	169818015	169818235	0	+	2	gene_id "ENSRNOG00000008443"; gene_version "7"; transcript_id "ENSRNOT00000068663"; transcript_version "3"; exon_number "12"; gene_name "Fam234b"; gene_source "ensembl"; gene_biotype "protein_coding"; transcript_name "Fam234b-201"; transcript_source "ensembl"; transcript_biotype "protein_coding"; protein_id "ENSRNOP00000063612"; protein_version "2";
4	ensembl	exon	169818015	169818235	0	+	.	gene_id "ENSRNOG00000008443"; gene_version "7"; transcript_id "ENSRNOT00000116621"; transcript_version "2"; exon_number "12"; gene_name "Fam234b"; gene_source "ensembl"; gene_biotype "protein_coding"; transcript_name "Fam234b-204"; transcript_source "ensembl"; transcript_biotype "protein_coding"; exon_id "ENSRNOE00000079813"; exon_version "2"; tag "Ensembl_canonical";
4	ensembl	CDS	169818015	169818235	0	+	2	gene_id "ENSRNOG00000008443"; gene_version "7"; transcript_id "ENSRNOT00000116621"; transcript_version "2"; exon_number "12"; gene_name "Fam234b"; gene_source "ensembl"; gene_biotype "protein_coding"; transcript_name "Fam234b-204"; transcript_source "ensembl"; transcript_biotype "protein_coding"; protein_id "ENSRNOP00000097300"; protein_version "1"; tag "Ensembl_canonical";
4	ensembl	CDS	169818015	169818259	0	+	2	gene_id "ENSRNOG00000008443"; gene_version "7"; transcript_id "ENSRNOT00000100976"; transcript_version "2"; exon_number "12"; gene_name "Fam234b"; gene_source "ensembl"; gene_biotype "protein_coding"; transcript_name "Fam234b-202"; transcript_source "ensembl"; transcript_biotype "protein_coding"; protein_id "ENSRNOP00000092666"; protein_version "1";
4	ensembl	exon	169818015	169818262	0	+	.	gene_id "ENSRNOG00000008443"; gene_version "7"; transcript_id "ENSRNOT00000100976"; transcript_version "2"; exon_number "12"; gene_name "Fam234b"; gene_source "ensembl"; gene_biotype "protein_coding"; transcript_name "Fam234b-202"; transcript_source "ensembl"; transcript_biotype "protein_coding"; exon_id "ENSRNOE00000612995"; exon_version "1";
4	ensembl	stop_codon	169818260	169818262	0	+	0	gene_id "ENSRNOG00000008443"; gene_version "7"; transcript_id "ENSRNOT00000100976"; transcript_version "2"; exon_number "12"; gene_name "Fam234b"; gene_source "ensembl"; gene_biotype "protein_coding"; transcript_name "Fam234b-202"; transcript_source "ensembl"; transcript_biotype "protein_coding";
4	ensembl	CDS	169818727	169818729	0	+	0	gene_id "ENSRNOG00000008443"; gene_version "7"; transcript_id "ENSRNOT00000114246"; transcript_version "2"; exon_number "13"; gene_name "Fam234b"; gene_source "ensembl"; gene_biotype "protein_coding"; transcript_name "Fam234b-203"; transcript_source "ensembl"; transcript_biotype "protein_coding"; protein_id "ENSRNOP00000077658"; protein_version "1";
4	ensembl	CDS	169818727	169818729	0	+	0	gene_id "ENSRNOG00000008443"; gene_version "7"; transcript_id "ENSRNOT00000068663"; transcript_version "3"; exon_number "13"; gene_name "Fam234b"; gene_source "ensembl"; gene_biotype "protein_coding"; transcript_name "Fam234b-201"; transcript_source "ensembl"; transcript_biotype "protein_coding"; protein_id "ENSRNOP00000063612"; protein_version "2";
4	ensembl	exon	169818727	169820992	0	+	.	gene_id "ENSRNOG00000008443"; gene_version "7"; transcript_id "ENSRNOT00000114246"; transcript_version "2"; exon_number "13"; gene_name "Fam234b"; gene_source "ensembl"; gene_biotype "protein_coding"; transcript_name "Fam234b-203"; transcript_source "ensembl"; transcript_biotype "protein_coding"; exon_id "ENSRNOE00000449874"; exon_version "1";
4	ensembl	exon	169818727	169820992	0	+	.	gene_id "ENSRNOG00000008443"; gene_version "7"; transcript_id "ENSRNOT00000068663"; transcript_version "3"; exon_number "13"; gene_name "Fam234b"; gene_source "ensembl"; gene_biotype "protein_coding"; transcript_name "Fam234b-201"; transcript_source "ensembl"; transcript_biotype "protein_coding"; exon_id "ENSRNOE00000449874"; exon_version "1";
4	ensembl	stop_codon	169818730	169818732	0	+	0	gene_id "ENSRNOG00000008443"; gene_version "7"; transcript_id "ENSRNOT00000114246"; transcript_version "2"; exon_number "13"; gene_name "Fam234b"; gene_source "ensembl"; gene_biotype "protein_coding"; transcript_name "Fam234b-203"; transcript_source "ensembl"; transcript_biotype "protein_coding";
4	ensembl	stop_codon	169818730	169818732	0	+	0	gene_id "ENSRNOG00000008443"; gene_version "7"; transcript_id "ENSRNOT00000068663"; transcript_version "3"; exon_number "13"; gene_name "Fam234b"; gene_source "ensembl"; gene_biotype "protein_coding"; transcript_name "Fam234b-201"; transcript_source "ensembl"; transcript_biotype "protein_coding";
4	ensembl	three_prime_utr	169818733	169820992	0	+	.	gene_id "ENSRNOG00000008443"; gene_version "7"; transcript_id "ENSRNOT00000114246"; transcript_version "2"; gene_name "Fam234b"; gene_source "ensembl"; gene_biotype "protein_coding"; transcript_name "Fam234b-203"; transcript_source "ensembl"; transcript_biotype "protein_coding";
4	ensembl	three_prime_utr	169818733	169820992	0	+	.	gene_id "ENSRNOG00000008443"; gene_version "7"; transcript_id "ENSRNOT00000068663"; transcript_version "3"; gene_name "Fam234b"; gene_source "ensembl"; gene_biotype "protein_coding"; transcript_name "Fam234b-201"; transcript_source "ensembl"; transcript_biotype "protein_coding";
4	ensembl	exon	169828571	169828586	0	+	.	gene_id "ENSRNOG00000008443"; gene_version "7"; transcript_id "ENSRNOT00000116621"; transcript_version "2"; exon_number "13"; gene_name "Fam234b"; gene_source "ensembl"; gene_biotype "protein_coding"; transcript_name "Fam234b-204"; transcript_source "ensembl"; transcript_biotype "protein_coding"; exon_id "ENSRNOE00000790500"; exon_version "1"; tag "Ensembl_canonical";
4	ensembl	CDS	169828571	169828586	0	+	0	gene_id "ENSRNOG00000008443"; gene_version "7"; transcript_id "ENSRNOT00000116621"; transcript_version "2"; exon_number "13"; gene_name "Fam234b"; gene_source "ensembl"; gene_biotype "protein_coding"; transcript_name "Fam234b-204"; transcript_source "ensembl"; transcript_biotype "protein_coding"; protein_id "ENSRNOP00000097300"; protein_version "1"; tag "Ensembl_canonical";
4	ensembl	exon	169828588	169828637	0	+	.	gene_id "ENSRNOG00000008443"; gene_version "7"; transcript_id "ENSRNOT00000116621"; transcript_version "2"; exon_number "14"; gene_name "Fam234b"; gene_source "ensembl"; gene_biotype "protein_coding"; transcript_name "Fam234b-204"; transcript_source "ensembl"; transcript_biotype "protein_coding"; exon_id "ENSRNOE00000626410"; exon_version "1"; tag "Ensembl_canonical";
4	ensembl	CDS	169828588	169828637	0	+	2	gene_id "ENSRNOG00000008443"; gene_version "7"; transcript_id "ENSRNOT00000116621"; transcript_version "2"; exon_number "14"; gene_name "Fam234b"; gene_source "ensembl"; gene_biotype "protein_coding"; transcript_name "Fam234b-204"; transcript_source "ensembl"; transcript_biotype "protein_coding"; protein_id "ENSRNOP00000097300"; protein_version "1"; tag "Ensembl_canonical";
4	ensembl	CDS	169828640	169828675	0	+	0	gene_id "ENSRNOG00000008443"; gene_version "7"; transcript_id "ENSRNOT00000116621"; transcript_version "2"; exon_number "15"; gene_name "Fam234b"; gene_source "ensembl"; gene_biotype "protein_coding"; transcript_name "Fam234b-204"; transcript_source "ensembl"; transcript_biotype "protein_coding"; protein_id "ENSRNOP00000097300"; protein_version "1"; tag "Ensembl_canonical";
4	ensembl	exon	169828640	169828678	0	+	.	gene_id "ENSRNOG00000008443"; gene_version "7"; transcript_id "ENSRNOT00000116621"; transcript_version "2"; exon_number "15"; gene_name "Fam234b"; gene_source "ensembl"; gene_biotype "protein_coding"; transcript_name "Fam234b-204"; transcript_source "ensembl"; transcript_biotype "protein_coding"; exon_id "ENSRNOE00000620077"; exon_version "1"; tag "Ensembl_canonical";
4	ensembl	stop_codon	169828676	169828678	0	+	0	gene_id "ENSRNOG00000008443"; gene_version "7"; transcript_id "ENSRNOT00000116621"; transcript_version "2"; exon_number "15"; gene_name "Fam234b"; gene_source "ensembl"; gene_biotype "protein_coding"; transcript_name "Fam234b-204"; transcript_source "ensembl"; transcript_biotype "protein_coding"; tag "Ensembl_canonical";
4	sraer114_mid	exon	169913562	169913731	0.00797731696190321	+	.	gene_id "ENSRNOG00000008676"; transcript_id "ENSRNOG00000008676_tx_5"; exon_id "4_169913562_169913731_+"; exonnum "1"; txlen "1059";
4	sraer114_mid	exon	169920841	169920943	0.00797731696190321	+	.	gene_id "ENSRNOG00000008676"; transcript_id "ENSRNOG00000008676_tx_5"; exon_id "4_169920841_169920943_+"; exonnum "2"; txlen "1059";
4	sraer114_es	exon	169927712	169927821	1.20095468828851	+	.	gene_id "ENSRNOG00000008676"; transcript_id "ENSRNOG00000008676_tx_3"; exon_id "4_169927712_169927821_+"; exonnum "1"; txlen "810";
4	ensembl	five_prime_utr	169931440	169931761	0	+	.	gene_id "ENSRNOG00000008676"; gene_version "8"; transcript_id "ENSRNOT00000118837"; transcript_version "2"; gene_name "Emp1"; gene_source "ensembl"; gene_biotype "protein_coding"; transcript_name "Emp1-202"; transcript_source "ensembl"; transcript_biotype "protein_coding";
4	ensembl	exon	169931440	169931767	0	+	.	gene_id "ENSRNOG00000008676"; gene_version "8"; transcript_id "ENSRNOT00000118837"; transcript_version "2"; exon_number "1"; gene_name "Emp1"; gene_source "ensembl"; gene_biotype "protein_coding"; transcript_name "Emp1-202"; transcript_source "ensembl"; transcript_biotype "protein_coding"; exon_id "ENSRNOE00000793028"; exon_version "1";
4	ENSEMBL114_rn	exon	169931440	169931767	8.34373674685808	+	.	gene_id "ENSRNOG00000008676"; transcript_id "ENSRNOG00000008676_tx_1"; exon_id "4_169931440_169931767_+"; exonnum "1"; txlen "1028";
4	ensembl	gene	169931440	169964365	0	+	.	gene_id "ENSRNOG00000008676"; gene_version "8"; gene_name "Emp1"; gene_source "ensembl"; gene_biotype "protein_coding";
4	ensembl	transcript	169931440	169964365	0	+	.	gene_id "ENSRNOG00000008676"; gene_version "8"; transcript_id "ENSRNOT00000118837"; transcript_version "2"; gene_name "Emp1"; gene_source "ensembl"; gene_biotype "protein_coding"; transcript_name "Emp1-202"; transcript_source "ensembl"; transcript_biotype "protein_coding";
4	ensembl	start_codon	169931762	169931764	0	+	0	gene_id "ENSRNOG00000008676"; gene_version "8"; transcript_id "ENSRNOT00000118837"; transcript_version "2"; exon_number "1"; gene_name "Emp1"; gene_source "ensembl"; gene_biotype "protein_coding"; transcript_name "Emp1-202"; transcript_source "ensembl"; transcript_biotype "protein_coding";
4	ensembl	CDS	169931762	169931767	0	+	0	gene_id "ENSRNOG00000008676"; gene_version "8"; transcript_id "ENSRNOT00000118837"; transcript_version "2"; exon_number "1"; gene_name "Emp1"; gene_source "ensembl"; gene_biotype "protein_coding"; transcript_name "Emp1-202"; transcript_source "ensembl"; transcript_biotype "protein_coding"; protein_id "ENSRNOP00000081339"; protein_version "2";
4	sraer114_mid	exon	169934936	169935021	0.00797731696190321	+	.	gene_id "ENSRNOG00000008676"; transcript_id "ENSRNOG00000008676_tx_5"; exon_id "4_169934936_169935021_+"; exonnum "3"; txlen "1059";
4	sraer114_es	exon	169943588	169943692	2.11422844574966	+	.	gene_id "ENSRNOG00000008676"; transcript_id "ENSRNOG00000008676_tx_2"; exon_id "4_169943588_169943692_+"; exonnum "1"; txlen "805";
4	ensembl	exon	169943958	169944338	0	+	.	gene_id "ENSRNOG00000008676"; gene_version "8"; transcript_id "ENSRNOT00000136832"; transcript_version "1"; exon_number "1"; gene_name "Emp1"; gene_source "ensembl"; gene_biotype "protein_coding"; transcript_name "Emp1-203"; transcript_source "ensembl"; transcript_biotype "protein_coding"; exon_id "ENSRNOE00000547343"; exon_version "3"; tag "Ensembl_canonical";
4	ensembl	five_prime_utr	169943958	169944338	0	+	.	gene_id "ENSRNOG00000008676"; gene_version "8"; transcript_id "ENSRNOT00000136832"; transcript_version "1"; gene_name "Emp1"; gene_source "ensembl"; gene_biotype "protein_coding"; transcript_name "Emp1-203"; transcript_source "ensembl"; transcript_biotype "protein_coding"; tag "Ensembl_canonical";
4	ensembl	exon	169943958	169944338	0	+	.	gene_id "ENSRNOG00000008676"; gene_version "8"; transcript_id "ENSRNOT00000011580"; transcript_version "8"; exon_number "1"; gene_name "Emp1"; gene_source "ensembl"; gene_biotype "protein_coding"; transcript_name "Emp1-201"; transcript_source "ensembl"; transcript_biotype "protein_coding"; exon_id "ENSRNOE00000547343"; exon_version "3";
4	ensembl	five_prime_utr	169943958	169944338	0	+	.	gene_id "ENSRNOG00000008676"; gene_version "8"; transcript_id "ENSRNOT00000011580"; transcript_version "8"; gene_name "Emp1"; gene_source "ensembl"; gene_biotype "protein_coding"; transcript_name "Emp1-201"; transcript_source "ensembl"; transcript_biotype "protein_coding";
4	ensembl	transcript	169943958	169963577	0	+	.	gene_id "ENSRNOG00000008676"; gene_version "8"; transcript_id "ENSRNOT00000136832"; transcript_version "1"; gene_name "Emp1"; gene_source "ensembl"; gene_biotype "protein_coding"; transcript_name "Emp1-203"; transcript_source "ensembl"; transcript_biotype "protein_coding"; tag "Ensembl_canonical";
4	ensembl	transcript	169943958	169964364	0	+	.	gene_id "ENSRNOG00000008676"; gene_version "8"; transcript_id "ENSRNOT00000011580"; transcript_version "8"; gene_name "Emp1"; gene_source "ensembl"; gene_biotype "protein_coding"; transcript_name "Emp1-201"; transcript_source "ensembl"; transcript_biotype "protein_coding";
4	sraer114_mid	exon	169944140	169944338	8.34373674685808	+	.	gene_id "ENSRNOG00000008676"; transcript_id "ENSRNOG00000008676_tx_1"; exon_id "4_169944140_169944338_+"; exonnum "2"; txlen "1028";
4	sraer114_mid	exon	169944140	169944338	2.11422844574966	+	.	gene_id "ENSRNOG00000008676"; transcript_id "ENSRNOG00000008676_tx_2"; exon_id "4_169944140_169944338_+"; exonnum "2"; txlen "805";
4	sraer114_mid	exon	169944140	169944338	1.20095468828851	+	.	gene_id "ENSRNOG00000008676"; transcript_id "ENSRNOG00000008676_tx_3"; exon_id "4_169944140_169944338_+"; exonnum "2"; txlen "810";
4	sraer114_mid	exon	169944140	169944338	0.00797731696190321	+	.	gene_id "ENSRNOG00000008676"; transcript_id "ENSRNOG00000008676_tx_5"; exon_id "4_169944140_169944338_+"; exonnum "4"; txlen "1059";
4	ensembl	five_prime_utr	169958394	169958429	0	+	.	gene_id "ENSRNOG00000008676"; gene_version "8"; transcript_id "ENSRNOT00000136832"; transcript_version "1"; gene_name "Emp1"; gene_source "ensembl"; gene_biotype "protein_coding"; transcript_name "Emp1-203"; transcript_source "ensembl"; transcript_biotype "protein_coding"; tag "Ensembl_canonical";
4	ensembl	five_prime_utr	169958394	169958429	0	+	.	gene_id "ENSRNOG00000008676"; gene_version "8"; transcript_id "ENSRNOT00000011580"; transcript_version "8"; gene_name "Emp1"; gene_source "ensembl"; gene_biotype "protein_coding"; transcript_name "Emp1-201"; transcript_source "ensembl"; transcript_biotype "protein_coding";
4	ensembl	exon	169958394	169958507	0	+	.	gene_id "ENSRNOG00000008676"; gene_version "8"; transcript_id "ENSRNOT00000136832"; transcript_version "1"; exon_number "2"; gene_name "Emp1"; gene_source "ensembl"; gene_biotype "protein_coding"; transcript_name "Emp1-203"; transcript_source "ensembl"; transcript_biotype "protein_coding"; exon_id "ENSRNOE00000081517"; exon_version "1"; tag "Ensembl_canonical";
4	ensembl	exon	169958394	169958507	0	+	.	gene_id "ENSRNOG00000008676"; gene_version "8"; transcript_id "ENSRNOT00000011580"; transcript_version "8"; exon_number "2"; gene_name "Emp1"; gene_source "ensembl"; gene_biotype "protein_coding"; transcript_name "Emp1-201"; transcript_source "ensembl"; transcript_biotype "protein_coding"; exon_id "ENSRNOE00000081517"; exon_version "1";
4	ensembl	exon	169958394	169958507	0	+	.	gene_id "ENSRNOG00000008676"; gene_version "8"; transcript_id "ENSRNOT00000118837"; transcript_version "2"; exon_number "2"; gene_name "Emp1"; gene_source "ensembl"; gene_biotype "protein_coding"; transcript_name "Emp1-202"; transcript_source "ensembl"; transcript_biotype "protein_coding"; exon_id "ENSRNOE00000769911"; exon_version "1";
4	ensembl	CDS	169958394	169958507	0	+	0	gene_id "ENSRNOG00000008676"; gene_version "8"; transcript_id "ENSRNOT00000118837"; transcript_version "2"; exon_number "2"; gene_name "Emp1"; gene_source "ensembl"; gene_biotype "protein_coding"; transcript_name "Emp1-202"; transcript_source "ensembl"; transcript_biotype "protein_coding"; protein_id "ENSRNOP00000081339"; protein_version "2";
4	ENSEMBL114_rn	exon	169958394	169958507	8.34373674685808	+	.	gene_id "ENSRNOG00000008676"; transcript_id "ENSRNOG00000008676_tx_1"; exon_id "4_169958394_169958507_+"; exonnum "3"; txlen "1028";
4	ENSEMBL114_rn	exon	169958394	169958507	2.11422844574966	+	.	gene_id "ENSRNOG00000008676"; transcript_id "ENSRNOG00000008676_tx_2"; exon_id "4_169958394_169958507_+"; exonnum "3"; txlen "805";
4	ENSEMBL114_rn	exon	169958394	169958507	1.20095468828851	+	.	gene_id "ENSRNOG00000008676"; transcript_id "ENSRNOG00000008676_tx_3"; exon_id "4_169958394_169958507_+"; exonnum "3"; txlen "810";
4	ENSEMBL114_rn	exon	169958394	169958507	0.00797731696190321	+	.	gene_id "ENSRNOG00000008676"; transcript_id "ENSRNOG00000008676_tx_5"; exon_id "4_169958394_169958507_+"; exonnum "5"; txlen "1059";
4	ensembl	start_codon	169958430	169958432	0	+	0	gene_id "ENSRNOG00000008676"; gene_version "8"; transcript_id "ENSRNOT00000136832"; transcript_version "1"; exon_number "2"; gene_name "Emp1"; gene_source "ensembl"; gene_biotype "protein_coding"; transcript_name "Emp1-203"; transcript_source "ensembl"; transcript_biotype "protein_coding"; tag "Ensembl_canonical";
4	ensembl	start_codon	169958430	169958432	0	+	0	gene_id "ENSRNOG00000008676"; gene_version "8"; transcript_id "ENSRNOT00000011580"; transcript_version "8"; exon_number "2"; gene_name "Emp1"; gene_source "ensembl"; gene_biotype "protein_coding"; transcript_name "Emp1-201"; transcript_source "ensembl"; transcript_biotype "protein_coding";
4	ensembl	CDS	169958430	169958507	0	+	0	gene_id "ENSRNOG00000008676"; gene_version "8"; transcript_id "ENSRNOT00000136832"; transcript_version "1"; exon_number "2"; gene_name "Emp1"; gene_source "ensembl"; gene_biotype "protein_coding"; transcript_name "Emp1-203"; transcript_source "ensembl"; transcript_biotype "protein_coding"; protein_id "ENSRNOP00000106602"; protein_version "1"; tag "Ensembl_canonical";
4	ensembl	CDS	169958430	169958507	0	+	0	gene_id "ENSRNOG00000008676"; gene_version "8"; transcript_id "ENSRNOT00000011580"; transcript_version "8"; exon_number "2"; gene_name "Emp1"; gene_source "ensembl"; gene_biotype "protein_coding"; transcript_name "Emp1-201"; transcript_source "ensembl"; transcript_biotype "protein_coding"; protein_id "ENSRNOP00000011580"; protein_version "3";
4	ensembl	exon	169961123	169961219	0	+	.	gene_id "ENSRNOG00000008676"; gene_version "8"; transcript_id "ENSRNOT00000136832"; transcript_version "1"; exon_number "3"; gene_name "Emp1"; gene_source "ensembl"; gene_biotype "protein_coding"; transcript_name "Emp1-203"; transcript_source "ensembl"; transcript_biotype "protein_coding"; exon_id "ENSRNOE00000081685"; exon_version "1"; tag "Ensembl_canonical";
4	ensembl	CDS	169961123	169961219	0	+	0	gene_id "ENSRNOG00000008676"; gene_version "8"; transcript_id "ENSRNOT00000136832"; transcript_version "1"; exon_number "3"; gene_name "Emp1"; gene_source "ensembl"; gene_biotype "protein_coding"; transcript_name "Emp1-203"; transcript_source "ensembl"; transcript_biotype "protein_coding"; protein_id "ENSRNOP00000106602"; protein_version "1"; tag "Ensembl_canonical";
4	ensembl	exon	169961123	169961219	0	+	.	gene_id "ENSRNOG00000008676"; gene_version "8"; transcript_id "ENSRNOT00000011580"; transcript_version "8"; exon_number "3"; gene_name "Emp1"; gene_source "ensembl"; gene_biotype "protein_coding"; transcript_name "Emp1-201"; transcript_source "ensembl"; transcript_biotype "protein_coding"; exon_id "ENSRNOE00000081685"; exon_version "1";
4	ensembl	CDS	169961123	169961219	0	+	0	gene_id "ENSRNOG00000008676"; gene_version "8"; transcript_id "ENSRNOT00000011580"; transcript_version "8"; exon_number "3"; gene_name "Emp1"; gene_source "ensembl"; gene_biotype "protein_coding"; transcript_name "Emp1-201"; transcript_source "ensembl"; transcript_biotype "protein_coding"; protein_id "ENSRNOP00000011580"; protein_version "3";
4	ensembl	exon	169961123	169961219	0	+	.	gene_id "ENSRNOG00000008676"; gene_version "8"; transcript_id "ENSRNOT00000118837"; transcript_version "2"; exon_number "3"; gene_name "Emp1"; gene_source "ensembl"; gene_biotype "protein_coding"; transcript_name "Emp1-202"; transcript_source "ensembl"; transcript_biotype "protein_coding"; exon_id "ENSRNOE00000081685"; exon_version "1";
4	ensembl	CDS	169961123	169961219	0	+	0	gene_id "ENSRNOG00000008676"; gene_version "8"; transcript_id "ENSRNOT00000118837"; transcript_version "2"; exon_number "3"; gene_name "Emp1"; gene_source "ensembl"; gene_biotype "protein_coding"; transcript_name "Emp1-202"; transcript_source "ensembl"; transcript_biotype "protein_coding"; protein_id "ENSRNOP00000081339"; protein_version "2";
4	ENSEMBL114_rn	exon	169961123	169961219	8.34373674685808	+	.	gene_id "ENSRNOG00000008676"; transcript_id "ENSRNOG00000008676_tx_1"; exon_id "4_169961123_169961219_+"; exonnum "4"; txlen "1028";
4	ENSEMBL114_rn	exon	169961123	169961219	2.11422844574966	+	.	gene_id "ENSRNOG00000008676"; transcript_id "ENSRNOG00000008676_tx_2"; exon_id "4_169961123_169961219_+"; exonnum "4"; txlen "805";
4	ENSEMBL114_rn	exon	169961123	169961219	1.20095468828851	+	.	gene_id "ENSRNOG00000008676"; transcript_id "ENSRNOG00000008676_tx_3"; exon_id "4_169961123_169961219_+"; exonnum "4"; txlen "810";
4	ENSEMBL114_rn	exon	169961123	169961219	0.00797731696190321	+	.	gene_id "ENSRNOG00000008676"; transcript_id "ENSRNOG00000008676_tx_5"; exon_id "4_169961123_169961219_+"; exonnum "6"; txlen "1059";
4	ensembl	exon	169961317	169961457	0	+	.	gene_id "ENSRNOG00000008676"; gene_version "8"; transcript_id "ENSRNOT00000136832"; transcript_version "1"; exon_number "4"; gene_name "Emp1"; gene_source "ensembl"; gene_biotype "protein_coding"; transcript_name "Emp1-203"; transcript_source "ensembl"; transcript_biotype "protein_coding"; exon_id "ENSRNOE00000081874"; exon_version "1"; tag "Ensembl_canonical";
4	ensembl	CDS	169961317	169961457	0	+	2	gene_id "ENSRNOG00000008676"; gene_version "8"; transcript_id "ENSRNOT00000136832"; transcript_version "1"; exon_number "4"; gene_name "Emp1"; gene_source "ensembl"; gene_biotype "protein_coding"; transcript_name "Emp1-203"; transcript_source "ensembl"; transcript_biotype "protein_coding"; protein_id "ENSRNOP00000106602"; protein_version "1"; tag "Ensembl_canonical";
4	ensembl	exon	169961317	169961457	0	+	.	gene_id "ENSRNOG00000008676"; gene_version "8"; transcript_id "ENSRNOT00000011580"; transcript_version "8"; exon_number "4"; gene_name "Emp1"; gene_source "ensembl"; gene_biotype "protein_coding"; transcript_name "Emp1-201"; transcript_source "ensembl"; transcript_biotype "protein_coding"; exon_id "ENSRNOE00000081874"; exon_version "1";
4	ensembl	CDS	169961317	169961457	0	+	2	gene_id "ENSRNOG00000008676"; gene_version "8"; transcript_id "ENSRNOT00000011580"; transcript_version "8"; exon_number "4"; gene_name "Emp1"; gene_source "ensembl"; gene_biotype "protein_coding"; transcript_name "Emp1-201"; transcript_source "ensembl"; transcript_biotype "protein_coding"; protein_id "ENSRNOP00000011580"; protein_version "3";
4	ensembl	exon	169961317	169961457	0	+	.	gene_id "ENSRNOG00000008676"; gene_version "8"; transcript_id "ENSRNOT00000118837"; transcript_version "2"; exon_number "4"; gene_name "Emp1"; gene_source "ensembl"; gene_biotype "protein_coding"; transcript_name "Emp1-202"; transcript_source "ensembl"; transcript_biotype "protein_coding"; exon_id "ENSRNOE00000081874"; exon_version "1";
4	ensembl	CDS	169961317	169961457	0	+	2	gene_id "ENSRNOG00000008676"; gene_version "8"; transcript_id "ENSRNOT00000118837"; transcript_version "2"; exon_number "4"; gene_name "Emp1"; gene_source "ensembl"; gene_biotype "protein_coding"; transcript_name "Emp1-202"; transcript_source "ensembl"; transcript_biotype "protein_coding"; protein_id "ENSRNOP00000081339"; protein_version "2";
4	ENSEMBL114_rn	exon	169961317	169961457	8.34373674685808	+	.	gene_id "ENSRNOG00000008676"; transcript_id "ENSRNOG00000008676_tx_1"; exon_id "4_169961317_169961457_+"; exonnum "5"; txlen "1028";
4	ENSEMBL114_rn	exon	169961317	169961457	2.11422844574966	+	.	gene_id "ENSRNOG00000008676"; transcript_id "ENSRNOG00000008676_tx_2"; exon_id "4_169961317_169961457_+"; exonnum "5"; txlen "805";
4	ENSEMBL114_rn	exon	169961317	169961457	1.20095468828851	+	.	gene_id "ENSRNOG00000008676"; transcript_id "ENSRNOG00000008676_tx_3"; exon_id "4_169961317_169961457_+"; exonnum "5"; txlen "810";
4	ENSEMBL114_rn	exon	169961317	169961457	0.00797731696190321	+	.	gene_id "ENSRNOG00000008676"; transcript_id "ENSRNOG00000008676_tx_5"; exon_id "4_169961317_169961457_+"; exonnum "7"; txlen "1059";
4	ensembl	exon	169962174	169962322	0	+	.	gene_id "ENSRNOG00000008676"; gene_version "8"; transcript_id "ENSRNOT00000136832"; transcript_version "1"; exon_number "5"; gene_name "Emp1"; gene_source "ensembl"; gene_biotype "protein_coding"; transcript_name "Emp1-203"; transcript_source "ensembl"; transcript_biotype "protein_coding"; exon_id "ENSRNOE00000805682"; exon_version "1"; tag "Ensembl_canonical";
4	ensembl	CDS	169962174	169962322	0	+	2	gene_id "ENSRNOG00000008676"; gene_version "8"; transcript_id "ENSRNOT00000136832"; transcript_version "1"; exon_number "5"; gene_name "Emp1"; gene_source "ensembl"; gene_biotype "protein_coding"; transcript_name "Emp1-203"; transcript_source "ensembl"; transcript_biotype "protein_coding"; protein_id "ENSRNOP00000106602"; protein_version "1"; tag "Ensembl_canonical";
4	ENSEMBL114_rn	exon	169962174	169962322	8.34373674685808	+	.	gene_id "ENSRNOG00000008676"; transcript_id "ENSRNOG00000008676_tx_1"; exon_id "4_169962174_169962322_+"; exonnum "6"; txlen "1028";
4	ENSEMBL114_rn	exon	169962174	169962322	2.11422844574966	+	.	gene_id "ENSRNOG00000008676"; transcript_id "ENSRNOG00000008676_tx_2"; exon_id "4_169962174_169962322_+"; exonnum "6"; txlen "805";
4	ENSEMBL114_rn	exon	169962174	169962322	1.20095468828851	+	.	gene_id "ENSRNOG00000008676"; transcript_id "ENSRNOG00000008676_tx_3"; exon_id "4_169962174_169962322_+"; exonnum "6"; txlen "810";
4	ENSEMBL114_rn	exon	169962174	169962322	0.00797731696190321	+	.	gene_id "ENSRNOG00000008676"; transcript_id "ENSRNOG00000008676_tx_5"; exon_id "4_169962174_169962322_+"; exonnum "8"; txlen "1059";
4	ensembl	CDS	169962174	169962337	0	+	2	gene_id "ENSRNOG00000008676"; gene_version "8"; transcript_id "ENSRNOT00000011580"; transcript_version "8"; exon_number "5"; gene_name "Emp1"; gene_source "ensembl"; gene_biotype "protein_coding"; transcript_name "Emp1-201"; transcript_source "ensembl"; transcript_biotype "protein_coding"; protein_id "ENSRNOP00000011580"; protein_version "3";
4	ensembl	CDS	169962174	169962337	0	+	2	gene_id "ENSRNOG00000008676"; gene_version "8"; transcript_id "ENSRNOT00000118837"; transcript_version "2"; exon_number "5"; gene_name "Emp1"; gene_source "ensembl"; gene_biotype "protein_coding"; transcript_name "Emp1-202"; transcript_source "ensembl"; transcript_biotype "protein_coding"; protein_id "ENSRNOP00000081339"; protein_version "2";
4	ensembl	exon	169962174	169964364	0	+	.	gene_id "ENSRNOG00000008676"; gene_version "8"; transcript_id "ENSRNOT00000011580"; transcript_version "8"; exon_number "5"; gene_name "Emp1"; gene_source "ensembl"; gene_biotype "protein_coding"; transcript_name "Emp1-201"; transcript_source "ensembl"; transcript_biotype "protein_coding"; exon_id "ENSRNOE00000745184"; exon_version "1";
4	ensembl	exon	169962174	169964365	0	+	.	gene_id "ENSRNOG00000008676"; gene_version "8"; transcript_id "ENSRNOT00000118837"; transcript_version "2"; exon_number "5"; gene_name "Emp1"; gene_source "ensembl"; gene_biotype "protein_coding"; transcript_name "Emp1-202"; transcript_source "ensembl"; transcript_biotype "protein_coding"; exon_id "ENSRNOE00000818323"; exon_version "1";
4	ensembl	stop_codon	169962338	169962340	0	+	0	gene_id "ENSRNOG00000008676"; gene_version "8"; transcript_id "ENSRNOT00000011580"; transcript_version "8"; exon_number "5"; gene_name "Emp1"; gene_source "ensembl"; gene_biotype "protein_coding"; transcript_name "Emp1-201"; transcript_source "ensembl"; transcript_biotype "protein_coding";
4	ensembl	stop_codon	169962338	169962340	0	+	0	gene_id "ENSRNOG00000008676"; gene_version "8"; transcript_id "ENSRNOT00000118837"; transcript_version "2"; exon_number "5"; gene_name "Emp1"; gene_source "ensembl"; gene_biotype "protein_coding"; transcript_name "Emp1-202"; transcript_source "ensembl"; transcript_biotype "protein_coding";
4	ensembl	three_prime_utr	169962341	169964364	0	+	.	gene_id "ENSRNOG00000008676"; gene_version "8"; transcript_id "ENSRNOT00000011580"; transcript_version "8"; gene_name "Emp1"; gene_source "ensembl"; gene_biotype "protein_coding"; transcript_name "Emp1-201"; transcript_source "ensembl"; transcript_biotype "protein_coding";
4	ensembl	three_prime_utr	169962341	169964365	0	+	.	gene_id "ENSRNOG00000008676"; gene_version "8"; transcript_id "ENSRNOT00000118837"; transcript_version "2"; gene_name "Emp1"; gene_source "ensembl"; gene_biotype "protein_coding"; transcript_name "Emp1-202"; transcript_source "ensembl"; transcript_biotype "protein_coding";
4	ensembl	CDS	169962457	169962573	0	+	0	gene_id "ENSRNOG00000008676"; gene_version "8"; transcript_id "ENSRNOT00000136832"; transcript_version "1"; exon_number "6"; gene_name "Emp1"; gene_source "ensembl"; gene_biotype "protein_coding"; transcript_name "Emp1-203"; transcript_source "ensembl"; transcript_biotype "protein_coding"; protein_id "ENSRNOP00000106602"; protein_version "1"; tag "Ensembl_canonical";
4	ensembl	exon	169962457	169963577	0	+	.	gene_id "ENSRNOG00000008676"; gene_version "8"; transcript_id "ENSRNOT00000136832"; transcript_version "1"; exon_number "6"; gene_name "Emp1"; gene_source "ensembl"; gene_biotype "protein_coding"; transcript_name "Emp1-203"; transcript_source "ensembl"; transcript_biotype "protein_coding"; exon_id "ENSRNOE00000727366"; exon_version "1"; tag "Ensembl_canonical";
4	ensembl	stop_codon	169962574	169962576	0	+	0	gene_id "ENSRNOG00000008676"; gene_version "8"; transcript_id "ENSRNOT00000136832"; transcript_version "1"; exon_number "6"; gene_name "Emp1"; gene_source "ensembl"; gene_biotype "protein_coding"; transcript_name "Emp1-203"; transcript_source "ensembl"; transcript_biotype "protein_coding"; tag "Ensembl_canonical";
4	ensembl	three_prime_utr	169962577	169963577	0	+	.	gene_id "ENSRNOG00000008676"; gene_version "8"; transcript_id "ENSRNOT00000136832"; transcript_version "1"; gene_name "Emp1"; gene_source "ensembl"; gene_biotype "protein_coding"; transcript_name "Emp1-203"; transcript_source "ensembl"; transcript_biotype "protein_coding"; tag "Ensembl_canonical";
4	sraer114_es	exon	170013792	170013893	0.0344117614618077	+	.	gene_id "ENSRNOG00000079569"; transcript_id "ENSRNOG00000079569_tx_33"; exon_id "4_170013792_170013893_+"; exonnum "1"; txlen "722";
4	sraer114_es	exon	170013792	170013893	0.0260173434070973	+	.	gene_id "ENSRNOG00000079569"; transcript_id "ENSRNOG00000079569_tx_50"; exon_id "4_170013792_170013893_+"; exonnum "1"; txlen "600";
4	sraer114_es	exon	170019240	170019329	0.136000861915058	+	.	gene_id "ENSRNOG00000079569"; transcript_id "ENSRNOG00000079569_tx_14"; exon_id "4_170019240_170019329_+"; exonnum "1"; txlen "710";
4	sraer114_es	exon	170019240	170019329	0.136000861915058	+	.	gene_id "ENSRNOG00000079569"; transcript_id "ENSRNOG00000079569_tx_15"; exon_id "4_170019240_170019329_+"; exonnum "1"; txlen "781";
4	sraer114_es	exon	170019240	170019329	0.136000861915058	+	.	gene_id "ENSRNOG00000079569"; transcript_id "ENSRNOG00000079569_tx_17"; exon_id "4_170019240_170019329_+"; exonnum "1"; txlen "552";
4	sraer114_es	exon	170019240	170019329	0.136000861915058	+	.	gene_id "ENSRNOG00000079569"; transcript_id "ENSRNOG00000079569_tx_18"; exon_id "4_170019240_170019329_+"; exonnum "1"; txlen "623";
4	sraer114_es	exon	170019240	170019329	0.0383806113379917	+	.	gene_id "ENSRNOG00000079569"; transcript_id "ENSRNOG00000079569_tx_28"; exon_id "4_170019240_170019329_+"; exonnum "1"; txlen "1281";
4	sraer114_es	exon	170019240	170019329	0.0383806113379917	+	.	gene_id "ENSRNOG00000079569"; transcript_id "ENSRNOG00000079569_tx_29"; exon_id "4_170019240_170019329_+"; exonnum "1"; txlen "1030";
4	sraer114_es	exon	170019240	170019329	0.825146639634356	+	.	gene_id "ENSRNOG00000079569"; transcript_id "ENSRNOG00000079569_tx_3"; exon_id "4_170019240_170019329_+"; exonnum "1"; txlen "1362";
4	sraer114_es	exon	170019240	170019329	0.0358775279898618	+	.	gene_id "ENSRNOG00000079569"; transcript_id "ENSRNOG00000079569_tx_30"; exon_id "4_170019240_170019329_+"; exonnum "1"; txlen "1599";
4	sraer114_es	exon	170019240	170019329	0.0358775279898618	+	.	gene_id "ENSRNOG00000079569"; transcript_id "ENSRNOG00000079569_tx_32"; exon_id "4_170019240_170019329_+"; exonnum "1"; txlen "1348";
4	sraer114_es	exon	170019240	170019329	0.0333744446417319	+	.	gene_id "ENSRNOG00000079569"; transcript_id "ENSRNOG00000079569_tx_35"; exon_id "4_170019240_170019329_+"; exonnum "1"; txlen "905";
4	sraer114_es	exon	170019240	170019329	0.0333744446417319	+	.	gene_id "ENSRNOG00000079569"; transcript_id "ENSRNOG00000079569_tx_36"; exon_id "4_170019240_170019329_+"; exonnum "1"; txlen "976";
4	sraer114_es	exon	170019240	170019329	0.0333744446417319	+	.	gene_id "ENSRNOG00000079569"; transcript_id "ENSRNOG00000079569_tx_38"; exon_id "4_170019240_170019329_+"; exonnum "1"; txlen "747";
4	sraer114_es	exon	170019240	170019329	0.0333744446417319	+	.	gene_id "ENSRNOG00000079569"; transcript_id "ENSRNOG00000079569_tx_39"; exon_id "4_170019240_170019329_+"; exonnum "1"; txlen "818";
4	sraer114_es	exon	170019240	170019329	0.0300370001775587	+	.	gene_id "ENSRNOG00000079569"; transcript_id "ENSRNOG00000079569_tx_42"; exon_id "4_170019240_170019329_+"; exonnum "1"; txlen "1323";
4	sraer114_es	exon	170019240	170019329	0.0300370001775587	+	.	gene_id "ENSRNOG00000079569"; transcript_id "ENSRNOG00000079569_tx_43"; exon_id "4_170019240_170019329_+"; exonnum "1"; txlen "1072";
4	sraer114_es	exon	170019240	170019329	0.0300370001775587	+	.	gene_id "ENSRNOG00000079569"; transcript_id "ENSRNOG00000079569_tx_44"; exon_id "4_170019240_170019329_+"; exonnum "1"; txlen "1518";
4	sraer114_es	exon	170019240	170019329	0.0292026390615154	+	.	gene_id "ENSRNOG00000079569"; transcript_id "ENSRNOG00000079569_tx_45"; exon_id "4_170019240_170019329_+"; exonnum "1"; txlen "632";
4	sraer114_es	exon	170019240	170019329	0.0292026390615154	+	.	gene_id "ENSRNOG00000079569"; transcript_id "ENSRNOG00000079569_tx_46"; exon_id "4_170019240_170019329_+"; exonnum "1"; txlen "703";
4	sraer114_es	exon	170019240	170019329	0.0292026390615154	+	.	gene_id "ENSRNOG00000079569"; transcript_id "ENSRNOG00000079569_tx_49"; exon_id "4_170019240_170019329_+"; exonnum "1"; txlen "545";
4	sraer114_es	exon	170019240	170019329	0.0250308334812989	+	.	gene_id "ENSRNOG00000079569"; transcript_id "ENSRNOG00000079569_tx_52"; exon_id "4_170019240_170019329_+"; exonnum "1"; txlen "1557";
4	sraer114_es	exon	170019240	170019329	0.0250308334812989	+	.	gene_id "ENSRNOG00000079569"; transcript_id "ENSRNOG00000079569_tx_53"; exon_id "4_170019240_170019329_+"; exonnum "1"; txlen "1752";
4	sraer114_es	exon	170019240	170019329	0.0250308334812989	+	.	gene_id "ENSRNOG00000079569"; transcript_id "ENSRNOG00000079569_tx_54"; exon_id "4_170019240_170019329_+"; exonnum "1"; txlen "1479";
4	sraer114_es	exon	170019240	170019329	0.0233621112492123	+	.	gene_id "ENSRNOG00000079569"; transcript_id "ENSRNOG00000079569_tx_55"; exon_id "4_170019240_170019329_+"; exonnum "1"; txlen "1104";
4	sraer114_es	exon	170019240	170019329	0.0233621112492123	+	.	gene_id "ENSRNOG00000079569"; transcript_id "ENSRNOG00000079569_tx_56"; exon_id "4_170019240_170019329_+"; exonnum "1"; txlen "1146";
4	sraer114_es	exon	170019240	170019329	0.0233621112492123	+	.	gene_id "ENSRNOG00000079569"; transcript_id "ENSRNOG00000079569_tx_57"; exon_id "4_170019240_170019329_+"; exonnum "1"; txlen "1422";
4	sraer114_es	exon	170019240	170019329	0.0233621112492123	+	.	gene_id "ENSRNOG00000079569"; transcript_id "ENSRNOG00000079569_tx_58"; exon_id "4_170019240_170019329_+"; exonnum "1"; txlen "1380";
4	sraer114_es	exon	170019240	170019329	0.0233621112492123	+	.	gene_id "ENSRNOG00000079569"; transcript_id "ENSRNOG00000079569_tx_59"; exon_id "4_170019240_170019329_+"; exonnum "1"; txlen "853";
4	sraer114_es	exon	170019240	170019329	0.0233621112492123	+	.	gene_id "ENSRNOG00000079569"; transcript_id "ENSRNOG00000079569_tx_60"; exon_id "4_170019240_170019329_+"; exonnum "1"; txlen "895";
4	sraer114_es	exon	170019240	170019329	0.0233621112492123	+	.	gene_id "ENSRNOG00000079569"; transcript_id "ENSRNOG00000079569_tx_61"; exon_id "4_170019240_170019329_+"; exonnum "1"; txlen "1299";
4	sraer114_es	exon	170019240	170019329	0.0233621112492123	+	.	gene_id "ENSRNOG00000079569"; transcript_id "ENSRNOG00000079569_tx_62"; exon_id "4_170019240_170019329_+"; exonnum "1"; txlen "1026";
4	sraer114_es	exon	170019240	170019329	0.0233621112492123	+	.	gene_id "ENSRNOG00000079569"; transcript_id "ENSRNOG00000079569_tx_63"; exon_id "4_170019240_170019329_+"; exonnum "1"; txlen "1341";
4	sraer114_es	exon	170019240	170019329	0.0233621112492123	+	.	gene_id "ENSRNOG00000079569"; transcript_id "ENSRNOG00000079569_tx_64"; exon_id "4_170019240_170019329_+"; exonnum "1"; txlen "1171";
4	sraer114_es	exon	170019240	170019329	0.0233621112492123	+	.	gene_id "ENSRNOG00000079569"; transcript_id "ENSRNOG00000079569_tx_65"; exon_id "4_170019240_170019329_+"; exonnum "1"; txlen "1617";
4	sraer114_es	exon	170019240	170019329	0.0233621112492123	+	.	gene_id "ENSRNOG00000079569"; transcript_id "ENSRNOG00000079569_tx_66"; exon_id "4_170019240_170019329_+"; exonnum "1"; txlen "1344";
4	sraer114_es	exon	170019240	170019329	0.0233621112492123	+	.	gene_id "ENSRNOG00000079569"; transcript_id "ENSRNOG00000079569_tx_67"; exon_id "4_170019240_170019329_+"; exonnum "1"; txlen "1575";
4	sraer114_es	exon	170019240	170019329	0.352100390970272	+	.	gene_id "ENSRNOG00000079569"; transcript_id "ENSRNOG00000079569_tx_7"; exon_id "4_170019240_170019329_+"; exonnum "1"; txlen "1204";
4	sraer114_es	exon	170019240	170019329	0.0200246667850391	+	.	gene_id "ENSRNOG00000079569"; transcript_id "ENSRNOG00000079569_tx_72"; exon_id "4_170019240_170019329_+"; exonnum "1"; txlen "1179";
4	sraer114_es	exon	170019240	170019329	0.0200246667850391	+	.	gene_id "ENSRNOG00000079569"; transcript_id "ENSRNOG00000079569_tx_73"; exon_id "4_170019240_170019329_+"; exonnum "1"; txlen "1497";
4	sraer114_es	exon	170019240	170019329	0.0200246667850391	+	.	gene_id "ENSRNOG00000079569"; transcript_id "ENSRNOG00000079569_tx_74"; exon_id "4_170019240_170019329_+"; exonnum "1"; txlen "928";
4	sraer114_es	exon	170019240	170019329	0.0200246667850391	+	.	gene_id "ENSRNOG00000079569"; transcript_id "ENSRNOG00000079569_tx_75"; exon_id "4_170019240_170019329_+"; exonnum "1"; txlen "1374";
4	sraer114_es	exon	170019240	170019329	0.0200246667850391	+	.	gene_id "ENSRNOG00000079569"; transcript_id "ENSRNOG00000079569_tx_76"; exon_id "4_170019240_170019329_+"; exonnum "1"; txlen "1692";
4	sraer114_es	exon	170019240	170019329	0.0175215834369093	+	.	gene_id "ENSRNOG00000079569"; transcript_id "ENSRNOG00000079569_tx_80"; exon_id "4_170019240_170019329_+"; exonnum "1"; txlen "1145";
4	sraer114_es	exon	170019240	170019329	0.0175215834369093	+	.	gene_id "ENSRNOG00000079569"; transcript_id "ENSRNOG00000079569_tx_81"; exon_id "4_170019240_170019329_+"; exonnum "1"; txlen "894";
4	sraer114_es	exon	170019240	170019329	0.0175215834369093	+	.	gene_id "ENSRNOG00000079569"; transcript_id "ENSRNOG00000079569_tx_82"; exon_id "4_170019240_170019329_+"; exonnum "1"; txlen "1340";
4	sraer114_es	exon	170019240	170019329	0.00962086180531336	+	.	gene_id "ENSRNOG00000079569"; transcript_id "ENSRNOG00000079569_tx_98"; exon_id "4_170019240_170019329_+"; exonnum "1"; txlen "1257";
4	sraer114_es	exon	170026186	170026396	0.00962086180531336	+	.	gene_id "ENSRNOG00000079569"; transcript_id "ENSRNOG00000079569_tx_100"; exon_id "4_170026186_170026396_+"; exonnum "1"; txlen "1378";
4	sraer114_es	exon	170026186	170026396	0.162629088341831	+	.	gene_id "ENSRNOG00000079569"; transcript_id "ENSRNOG00000079569_tx_13"; exon_id "4_170026186_170026396_+"; exonnum "1"; txlen "1483";
4	sraer114_es	exon	170026186	170026396	0.136000861915058	+	.	gene_id "ENSRNOG00000079569"; transcript_id "ENSRNOG00000079569_tx_16"; exon_id "4_170026186_170026396_+"; exonnum "1"; txlen "831";
4	sraer114_es	exon	170026186	170026396	0.136000861915058	+	.	gene_id "ENSRNOG00000079569"; transcript_id "ENSRNOG00000079569_tx_19"; exon_id "4_170026186_170026396_+"; exonnum "1"; txlen "902";
4	sraer114_es	exon	170026186	170026396	0.0358775279898618	+	.	gene_id "ENSRNOG00000079569"; transcript_id "ENSRNOG00000079569_tx_31"; exon_id "4_170026186_170026396_+"; exonnum "1"; txlen "1720";
4	sraer114_es	exon	170026186	170026396	0.0333744446417319	+	.	gene_id "ENSRNOG00000079569"; transcript_id "ENSRNOG00000079569_tx_37"; exon_id "4_170026186_170026396_+"; exonnum "1"; txlen "1026";
4	sraer114_es	exon	170026186	170026396	0.0292026390615154	+	.	gene_id "ENSRNOG00000079569"; transcript_id "ENSRNOG00000079569_tx_47"; exon_id "4_170026186_170026396_+"; exonnum "1"; txlen "753";
4	sraer114_es	exon	170026882	170027050	0.082801042654406	+	.	gene_id "ENSRNOG00000079569"; transcript_id "ENSRNOG00000079569_tx_23"; exon_id "4_170026882_170027050_+"; exonnum "1"; txlen "1441";
4	sraer114_es	exon	170026882	170027050	0.082801042654406	+	.	gene_id "ENSRNOG00000079569"; transcript_id "ENSRNOG00000079569_tx_24"; exon_id "4_170026882_170027050_+"; exonnum "1"; txlen "789";
4	sraer114_es	exon	170026882	170027050	0.0600821566676972	+	.	gene_id "ENSRNOG00000079569"; transcript_id "ENSRNOG00000079569_tx_25"; exon_id "4_170026882_170027050_+"; exonnum "1"; txlen "860";
4	sraer114_es	exon	170026882	170027050	0.0103593205581947	+	.	gene_id "ENSRNOG00000079569"; transcript_id "ENSRNOG00000079569_tx_96"; exon_id "4_170026882_170027050_+"; exonnum "1"; txlen "950";
4	sraer114_es	exon	170026882	170027050	0.0103593205581947	+	.	gene_id "ENSRNOG00000079569"; transcript_id "ENSRNOG00000079569_tx_97"; exon_id "4_170026882_170027050_+"; exonnum "1"; txlen "1021";
4	ensembl	exon	170027349	170027601	0	+	.	gene_id "ENSRNOG00000079569"; gene_version "1"; transcript_id "ENSRNOT00000146178"; transcript_version "1"; exon_number "1"; gene_source "ensembl"; gene_biotype "lncRNA"; transcript_source "ensembl"; transcript_biotype "lncRNA"; exon_id "ENSRNOE00000810114"; exon_version "1";
4	ENSEMBL114_rn	exon	170027349	170027601	1.08674972789153	+	.	gene_id "ENSRNOG00000079569"; transcript_id "ENSRNOG00000079569_tx_2"; exon_id "4_170027349_170027601_+"; exonnum "1"; txlen "1525";
4	ENSEMBL114_rn	exon	170027349	170027601	0.018081187321894	+	.	gene_id "ENSRNOG00000079569"; transcript_id "ENSRNOG00000079569_tx_79"; exon_id "4_170027349_170027601_+"; exonnum "1"; txlen "1034";
4	ENSEMBL114_rn	exon	170027349	170027601	0.0145894706782495	+	.	gene_id "ENSRNOG00000079569"; transcript_id "ENSRNOG00000079569_tx_86"; exon_id "4_170027349_170027601_+"; exonnum "1"; txlen "1105";
4	ENSEMBL114_rn	exon	170027349	170027601	0.0130219338930741	+	.	gene_id "ENSRNOG00000079569"; transcript_id "ENSRNOG00000079569_tx_90"; exon_id "4_170027349_170027601_+"; exonnum "1"; txlen "1342";
4	ensembl	transcript	170027349	170117997	0	+	.	gene_id "ENSRNOG00000079569"; gene_version "1"; transcript_id "ENSRNOT00000146178"; transcript_version "1"; gene_source "ensembl"; gene_biotype "lncRNA"; transcript_source "ensembl"; transcript_biotype "lncRNA";
4	ensembl	gene	170027349	170221980	0	+	.	gene_id "ENSRNOG00000079569"; gene_version "1"; gene_source "ensembl"; gene_biotype "lncRNA";
4	ensembl	exon	170027368	170027413	0	+	.	gene_id "ENSRNOG00000079569"; gene_version "1"; transcript_id "ENSRNOT00000137257"; transcript_version "1"; exon_number "1"; gene_source "ensembl"; gene_biotype "lncRNA"; transcript_source "ensembl"; transcript_biotype "lncRNA"; exon_id "ENSRNOE00000672990"; exon_version "1";
4	ENSEMBL114_rn	exon	170027368	170027413	2.37063300568549	+	.	gene_id "ENSRNOG00000079569"; transcript_id "ENSRNOG00000079569_tx_1"; exon_id "4_170027368_170027413_+"; exonnum "1"; txlen "1318";
4	ENSEMBL114_rn	exon	170027368	170027413	0.018081187321894	+	.	gene_id "ENSRNOG00000079569"; transcript_id "ENSRNOG00000079569_tx_78"; exon_id "4_170027368_170027413_+"; exonnum "1"; txlen "827";
4	ENSEMBL114_rn	exon	170027368	170027413	0.0161013837797679	+	.	gene_id "ENSRNOG00000079569"; transcript_id "ENSRNOG00000079569_tx_83"; exon_id "4_170027368_170027413_+"; exonnum "1"; txlen "898";
4	ENSEMBL114_rn	exon	170027368	170027413	0.0130219338930741	+	.	gene_id "ENSRNOG00000079569"; transcript_id "ENSRNOG00000079569_tx_89"; exon_id "4_170027368_170027413_+"; exonnum "1"; txlen "1135";
4	ENSEMBL114_rn	exon	170027368	170027413	0.0113647690114499	+	.	gene_id "ENSRNOG00000079569"; transcript_id "ENSRNOG00000079569_tx_92"; exon_id "4_170027368_170027413_+"; exonnum "1"; txlen "948";
4	ENSEMBL114_rn	exon	170027368	170027413	0.00962086180531336	+	.	gene_id "ENSRNOG00000079569"; transcript_id "ENSRNOG00000079569_tx_99"; exon_id "4_170027368_170027413_+"; exonnum "1"; txlen "1213";
4	ensembl	transcript	170027368	170221926	0	+	.	gene_id "ENSRNOG00000079569"; gene_version "1"; transcript_id "ENSRNOT00000137257"; transcript_version "1"; gene_source "ensembl"; gene_biotype "lncRNA"; transcript_source "ensembl"; transcript_biotype "lncRNA";
4	ensembl	exon	170027386	170028079	0	+	.	gene_id "ENSRNOG00000079569"; gene_version "1"; transcript_id "ENSRNOT00000171572"; transcript_version "1"; exon_number "1"; gene_source "ensembl"; gene_biotype "lncRNA"; transcript_source "ensembl"; transcript_biotype "lncRNA"; exon_id "ENSRNOE00000816505"; exon_version "1"; tag "Ensembl_canonical";
4	ensembl	exon	170027386	170028079	0	+	.	gene_id "ENSRNOG00000079569"; gene_version "1"; transcript_id "ENSRNOT00000121506"; transcript_version "1"; exon_number "1"; gene_source "ensembl"; gene_biotype "lncRNA"; transcript_source "ensembl"; transcript_biotype "lncRNA"; exon_id "ENSRNOE00000816505"; exon_version "1";
4	ensembl	transcript	170027386	170120366	0	+	.	gene_id "ENSRNOG00000079569"; gene_version "1"; transcript_id "ENSRNOT00000171572"; transcript_version "1"; gene_source "ensembl"; gene_biotype "lncRNA"; transcript_source "ensembl"; transcript_biotype "lncRNA"; tag "Ensembl_canonical";
4	ensembl	transcript	170027386	170120366	0	+	.	gene_id "ENSRNOG00000079569"; gene_version "1"; transcript_id "ENSRNOT00000121506"; transcript_version "1"; gene_source "ensembl"; gene_biotype "lncRNA"; transcript_source "ensembl"; transcript_biotype "lncRNA";
4	ensembl	exon	170027922	170028079	0	+	.	gene_id "ENSRNOG00000079569"; gene_version "1"; transcript_id "ENSRNOT00000146178"; transcript_version "1"; exon_number "2"; gene_source "ensembl"; gene_biotype "lncRNA"; transcript_source "ensembl"; transcript_biotype "lncRNA"; exon_id "ENSRNOE00000729032"; exon_version "1";
4	ensembl	exon	170027922	170028079	0	+	.	gene_id "ENSRNOG00000079569"; gene_version "1"; transcript_id "ENSRNOT00000137257"; transcript_version "1"; exon_number "2"; gene_source "ensembl"; gene_biotype "lncRNA"; transcript_source "ensembl"; transcript_biotype "lncRNA"; exon_id "ENSRNOE00000729032"; exon_version "1";
4	ENSEMBL114_rn	exon	170027922	170028079	2.37063300568549	+	.	gene_id "ENSRNOG00000079569"; transcript_id "ENSRNOG00000079569_tx_1"; exon_id "4_170027922_170028079_+"; exonnum "2"; txlen "1318";
4	ENSEMBL114_rn	exon	170027922	170028079	0.00962086180531336	+	.	gene_id "ENSRNOG00000079569"; transcript_id "ENSRNOG00000079569_tx_100"; exon_id "4_170027922_170028079_+"; exonnum "2"; txlen "1378";
4	ENSEMBL114_rn	exon	170027922	170028079	0.162629088341831	+	.	gene_id "ENSRNOG00000079569"; transcript_id "ENSRNOG00000079569_tx_13"; exon_id "4_170027922_170028079_+"; exonnum "2"; txlen "1483";
4	ENSEMBL114_rn	exon	170027922	170028079	0.136000861915058	+	.	gene_id "ENSRNOG00000079569"; transcript_id "ENSRNOG00000079569_tx_14"; exon_id "4_170027922_170028079_+"; exonnum "2"; txlen "710";
4	ENSEMBL114_rn	exon	170027922	170028079	0.136000861915058	+	.	gene_id "ENSRNOG00000079569"; transcript_id "ENSRNOG00000079569_tx_15"; exon_id "4_170027922_170028079_+"; exonnum "2"; txlen "781";
4	ENSEMBL114_rn	exon	170027922	170028079	0.136000861915058	+	.	gene_id "ENSRNOG00000079569"; transcript_id "ENSRNOG00000079569_tx_16"; exon_id "4_170027922_170028079_+"; exonnum "2"; txlen "831";
4	ENSEMBL114_rn	exon	170027922	170028079	0.136000861915058	+	.	gene_id "ENSRNOG00000079569"; transcript_id "ENSRNOG00000079569_tx_19"; exon_id "4_170027922_170028079_+"; exonnum "2"; txlen "902";
4	ENSEMBL114_rn	exon	170027922	170028079	1.08674972789153	+	.	gene_id "ENSRNOG00000079569"; transcript_id "ENSRNOG00000079569_tx_2"; exon_id "4_170027922_170028079_+"; exonnum "2"; txlen "1525";
4	ENSEMBL114_rn	exon	170027922	170028079	0.082801042654406	+	.	gene_id "ENSRNOG00000079569"; transcript_id "ENSRNOG00000079569_tx_23"; exon_id "4_170027922_170028079_+"; exonnum "2"; txlen "1441";
4	ENSEMBL114_rn	exon	170027922	170028079	0.082801042654406	+	.	gene_id "ENSRNOG00000079569"; transcript_id "ENSRNOG00000079569_tx_24"; exon_id "4_170027922_170028079_+"; exonnum "2"; txlen "789";
4	ENSEMBL114_rn	exon	170027922	170028079	0.0600821566676972	+	.	gene_id "ENSRNOG00000079569"; transcript_id "ENSRNOG00000079569_tx_25"; exon_id "4_170027922_170028079_+"; exonnum "2"; txlen "860";
4	ENSEMBL114_rn	exon	170027922	170028079	0.0383806113379917	+	.	gene_id "ENSRNOG00000079569"; transcript_id "ENSRNOG00000079569_tx_28"; exon_id "4_170027922_170028079_+"; exonnum "2"; txlen "1281";
4	ENSEMBL114_rn	exon	170027922	170028079	0.0383806113379917	+	.	gene_id "ENSRNOG00000079569"; transcript_id "ENSRNOG00000079569_tx_29"; exon_id "4_170027922_170028079_+"; exonnum "2"; txlen "1030";
4	ENSEMBL114_rn	exon	170027922	170028079	0.825146639634356	+	.	gene_id "ENSRNOG00000079569"; transcript_id "ENSRNOG00000079569_tx_3"; exon_id "4_170027922_170028079_+"; exonnum "2"; txlen "1362";
4	ENSEMBL114_rn	exon	170027922	170028079	0.0358775279898618	+	.	gene_id "ENSRNOG00000079569"; transcript_id "ENSRNOG00000079569_tx_30"; exon_id "4_170027922_170028079_+"; exonnum "2"; txlen "1599";
4	ENSEMBL114_rn	exon	170027922	170028079	0.0358775279898618	+	.	gene_id "ENSRNOG00000079569"; transcript_id "ENSRNOG00000079569_tx_31"; exon_id "4_170027922_170028079_+"; exonnum "2"; txlen "1720";
4	ENSEMBL114_rn	exon	170027922	170028079	0.0358775279898618	+	.	gene_id "ENSRNOG00000079569"; transcript_id "ENSRNOG00000079569_tx_32"; exon_id "4_170027922_170028079_+"; exonnum "2"; txlen "1348";
4	ENSEMBL114_rn	exon	170027922	170028079	0.0344117614618077	+	.	gene_id "ENSRNOG00000079569"; transcript_id "ENSRNOG00000079569_tx_33"; exon_id "4_170027922_170028079_+"; exonnum "2"; txlen "722";
4	ENSEMBL114_rn	exon	170027922	170028079	0.0333744446417319	+	.	gene_id "ENSRNOG00000079569"; transcript_id "ENSRNOG00000079569_tx_35"; exon_id "4_170027922_170028079_+"; exonnum "2"; txlen "905";
4	ENSEMBL114_rn	exon	170027922	170028079	0.0333744446417319	+	.	gene_id "ENSRNOG00000079569"; transcript_id "ENSRNOG00000079569_tx_36"; exon_id "4_170027922_170028079_+"; exonnum "2"; txlen "976";
4	ENSEMBL114_rn	exon	170027922	170028079	0.0333744446417319	+	.	gene_id "ENSRNOG00000079569"; transcript_id "ENSRNOG00000079569_tx_37"; exon_id "4_170027922_170028079_+"; exonnum "2"; txlen "1026";
4	ENSEMBL114_rn	exon	170027922	170028079	0.0300370001775587	+	.	gene_id "ENSRNOG00000079569"; transcript_id "ENSRNOG00000079569_tx_42"; exon_id "4_170027922_170028079_+"; exonnum "2"; txlen "1323";
4	ENSEMBL114_rn	exon	170027922	170028079	0.0300370001775587	+	.	gene_id "ENSRNOG00000079569"; transcript_id "ENSRNOG00000079569_tx_43"; exon_id "4_170027922_170028079_+"; exonnum "2"; txlen "1072";
4	ENSEMBL114_rn	exon	170027922	170028079	0.0300370001775587	+	.	gene_id "ENSRNOG00000079569"; transcript_id "ENSRNOG00000079569_tx_44"; exon_id "4_170027922_170028079_+"; exonnum "2"; txlen "1518";
4	ENSEMBL114_rn	exon	170027922	170028079	0.0292026390615154	+	.	gene_id "ENSRNOG00000079569"; transcript_id "ENSRNOG00000079569_tx_45"; exon_id "4_170027922_170028079_+"; exonnum "2"; txlen "632";
4	ENSEMBL114_rn	exon	170027922	170028079	0.0292026390615154	+	.	gene_id "ENSRNOG00000079569"; transcript_id "ENSRNOG00000079569_tx_46"; exon_id "4_170027922_170028079_+"; exonnum "2"; txlen "703";
4	ENSEMBL114_rn	exon	170027922	170028079	0.0292026390615154	+	.	gene_id "ENSRNOG00000079569"; transcript_id "ENSRNOG00000079569_tx_47"; exon_id "4_170027922_170028079_+"; exonnum "2"; txlen "753";
4	ENSEMBL114_rn	exon	170027922	170028079	0.0260173434070973	+	.	gene_id "ENSRNOG00000079569"; transcript_id "ENSRNOG00000079569_tx_50"; exon_id "4_170027922_170028079_+"; exonnum "2"; txlen "600";
4	ENSEMBL114_rn	exon	170027922	170028079	0.0250308334812989	+	.	gene_id "ENSRNOG00000079569"; transcript_id "ENSRNOG00000079569_tx_52"; exon_id "4_170027922_170028079_+"; exonnum "2"; txlen "1557";
4	ENSEMBL114_rn	exon	170027922	170028079	0.0250308334812989	+	.	gene_id "ENSRNOG00000079569"; transcript_id "ENSRNOG00000079569_tx_53"; exon_id "4_170027922_170028079_+"; exonnum "2"; txlen "1752";
4	ENSEMBL114_rn	exon	170027922	170028079	0.0250308334812989	+	.	gene_id "ENSRNOG00000079569"; transcript_id "ENSRNOG00000079569_tx_54"; exon_id "4_170027922_170028079_+"; exonnum "2"; txlen "1479";
4	ENSEMBL114_rn	exon	170027922	170028079	0.0233621112492123	+	.	gene_id "ENSRNOG00000079569"; transcript_id "ENSRNOG00000079569_tx_55"; exon_id "4_170027922_170028079_+"; exonnum "2"; txlen "1104";
4	ENSEMBL114_rn	exon	170027922	170028079	0.0233621112492123	+	.	gene_id "ENSRNOG00000079569"; transcript_id "ENSRNOG00000079569_tx_56"; exon_id "4_170027922_170028079_+"; exonnum "2"; txlen "1146";
4	ENSEMBL114_rn	exon	170027922	170028079	0.0233621112492123	+	.	gene_id "ENSRNOG00000079569"; transcript_id "ENSRNOG00000079569_tx_57"; exon_id "4_170027922_170028079_+"; exonnum "2"; txlen "1422";
4	ENSEMBL114_rn	exon	170027922	170028079	0.0233621112492123	+	.	gene_id "ENSRNOG00000079569"; transcript_id "ENSRNOG00000079569_tx_58"; exon_id "4_170027922_170028079_+"; exonnum "2"; txlen "1380";
4	ENSEMBL114_rn	exon	170027922	170028079	0.0233621112492123	+	.	gene_id "ENSRNOG00000079569"; transcript_id "ENSRNOG00000079569_tx_59"; exon_id "4_170027922_170028079_+"; exonnum "2"; txlen "853";
4	ENSEMBL114_rn	exon	170027922	170028079	0.0233621112492123	+	.	gene_id "ENSRNOG00000079569"; transcript_id "ENSRNOG00000079569_tx_60"; exon_id "4_170027922_170028079_+"; exonnum "2"; txlen "895";
4	ENSEMBL114_rn	exon	170027922	170028079	0.0233621112492123	+	.	gene_id "ENSRNOG00000079569"; transcript_id "ENSRNOG00000079569_tx_61"; exon_id "4_170027922_170028079_+"; exonnum "2"; txlen "1299";
4	ENSEMBL114_rn	exon	170027922	170028079	0.0233621112492123	+	.	gene_id "ENSRNOG00000079569"; transcript_id "ENSRNOG00000079569_tx_62"; exon_id "4_170027922_170028079_+"; exonnum "2"; txlen "1026";
4	ENSEMBL114_rn	exon	170027922	170028079	0.0233621112492123	+	.	gene_id "ENSRNOG00000079569"; transcript_id "ENSRNOG00000079569_tx_63"; exon_id "4_170027922_170028079_+"; exonnum "2"; txlen "1341";
4	ENSEMBL114_rn	exon	170027922	170028079	0.0233621112492123	+	.	gene_id "ENSRNOG00000079569"; transcript_id "ENSRNOG00000079569_tx_64"; exon_id "4_170027922_170028079_+"; exonnum "2"; txlen "1171";
4	ENSEMBL114_rn	exon	170027922	170028079	0.0233621112492123	+	.	gene_id "ENSRNOG00000079569"; transcript_id "ENSRNOG00000079569_tx_65"; exon_id "4_170027922_170028079_+"; exonnum "2"; txlen "1617";
4	ENSEMBL114_rn	exon	170027922	170028079	0.0233621112492123	+	.	gene_id "ENSRNOG00000079569"; transcript_id "ENSRNOG00000079569_tx_66"; exon_id "4_170027922_170028079_+"; exonnum "2"; txlen "1344";
4	ENSEMBL114_rn	exon	170027922	170028079	0.0233621112492123	+	.	gene_id "ENSRNOG00000079569"; transcript_id "ENSRNOG00000079569_tx_67"; exon_id "4_170027922_170028079_+"; exonnum "2"; txlen "1575";
4	ENSEMBL114_rn	exon	170027922	170028079	0.0200246667850391	+	.	gene_id "ENSRNOG00000079569"; transcript_id "ENSRNOG00000079569_tx_72"; exon_id "4_170027922_170028079_+"; exonnum "2"; txlen "1179";
4	ENSEMBL114_rn	exon	170027922	170028079	0.0200246667850391	+	.	gene_id "ENSRNOG00000079569"; transcript_id "ENSRNOG00000079569_tx_73"; exon_id "4_170027922_170028079_+"; exonnum "2"; txlen "1497";
4	ENSEMBL114_rn	exon	170027922	170028079	0.0200246667850391	+	.	gene_id "ENSRNOG00000079569"; transcript_id "ENSRNOG00000079569_tx_74"; exon_id "4_170027922_170028079_+"; exonnum "2"; txlen "928";
4	ENSEMBL114_rn	exon	170027922	170028079	0.0200246667850391	+	.	gene_id "ENSRNOG00000079569"; transcript_id "ENSRNOG00000079569_tx_75"; exon_id "4_170027922_170028079_+"; exonnum "2"; txlen "1374";
4	ENSEMBL114_rn	exon	170027922	170028079	0.0200246667850391	+	.	gene_id "ENSRNOG00000079569"; transcript_id "ENSRNOG00000079569_tx_76"; exon_id "4_170027922_170028079_+"; exonnum "2"; txlen "1692";
4	ENSEMBL114_rn	exon	170027922	170028079	0.018081187321894	+	.	gene_id "ENSRNOG00000079569"; transcript_id "ENSRNOG00000079569_tx_78"; exon_id "4_170027922_170028079_+"; exonnum "2"; txlen "827";
4	ENSEMBL114_rn	exon	170027922	170028079	0.018081187321894	+	.	gene_id "ENSRNOG00000079569"; transcript_id "ENSRNOG00000079569_tx_79"; exon_id "4_170027922_170028079_+"; exonnum "2"; txlen "1034";
4	ENSEMBL114_rn	exon	170027922	170028079	0.0175215834369093	+	.	gene_id "ENSRNOG00000079569"; transcript_id "ENSRNOG00000079569_tx_80"; exon_id "4_170027922_170028079_+"; exonnum "2"; txlen "1145";
4	ENSEMBL114_rn	exon	170027922	170028079	0.0175215834369093	+	.	gene_id "ENSRNOG00000079569"; transcript_id "ENSRNOG00000079569_tx_81"; exon_id "4_170027922_170028079_+"; exonnum "2"; txlen "894";
4	ENSEMBL114_rn	exon	170027922	170028079	0.0175215834369093	+	.	gene_id "ENSRNOG00000079569"; transcript_id "ENSRNOG00000079569_tx_82"; exon_id "4_170027922_170028079_+"; exonnum "2"; txlen "1340";
4	ENSEMBL114_rn	exon	170027922	170028079	0.0161013837797679	+	.	gene_id "ENSRNOG00000079569"; transcript_id "ENSRNOG00000079569_tx_83"; exon_id "4_170027922_170028079_+"; exonnum "2"; txlen "898";
4	ENSEMBL114_rn	exon	170027922	170028079	0.0145894706782495	+	.	gene_id "ENSRNOG00000079569"; transcript_id "ENSRNOG00000079569_tx_86"; exon_id "4_170027922_170028079_+"; exonnum "2"; txlen "1105";
4	ENSEMBL114_rn	exon	170027922	170028079	0.0130219338930741	+	.	gene_id "ENSRNOG00000079569"; transcript_id "ENSRNOG00000079569_tx_89"; exon_id "4_170027922_170028079_+"; exonnum "2"; txlen "1135";
4	ENSEMBL114_rn	exon	170027922	170028079	0.0130219338930741	+	.	gene_id "ENSRNOG00000079569"; transcript_id "ENSRNOG00000079569_tx_90"; exon_id "4_170027922_170028079_+"; exonnum "2"; txlen "1342";
4	ENSEMBL114_rn	exon	170027922	170028079	0.0113647690114499	+	.	gene_id "ENSRNOG00000079569"; transcript_id "ENSRNOG00000079569_tx_92"; exon_id "4_170027922_170028079_+"; exonnum "2"; txlen "948";
4	ENSEMBL114_rn	exon	170027922	170028079	0.0103593205581947	+	.	gene_id "ENSRNOG00000079569"; transcript_id "ENSRNOG00000079569_tx_96"; exon_id "4_170027922_170028079_+"; exonnum "2"; txlen "950";
4	ENSEMBL114_rn	exon	170027922	170028079	0.0103593205581947	+	.	gene_id "ENSRNOG00000079569"; transcript_id "ENSRNOG00000079569_tx_97"; exon_id "4_170027922_170028079_+"; exonnum "2"; txlen "1021";
4	ENSEMBL114_rn	exon	170027922	170028079	0.00962086180531336	+	.	gene_id "ENSRNOG00000079569"; transcript_id "ENSRNOG00000079569_tx_98"; exon_id "4_170027922_170028079_+"; exonnum "2"; txlen "1257";
4	ENSEMBL114_rn	exon	170027922	170028079	0.00962086180531336	+	.	gene_id "ENSRNOG00000079569"; transcript_id "ENSRNOG00000079569_tx_99"; exon_id "4_170027922_170028079_+"; exonnum "2"; txlen "1213";
4	ensembl	exon	170028372	170028468	0	+	.	gene_id "ENSRNOG00000079569"; gene_version "1"; transcript_id "ENSRNOT00000146178"; transcript_version "1"; exon_number "3"; gene_source "ensembl"; gene_biotype "lncRNA"; transcript_source "ensembl"; transcript_biotype "lncRNA"; exon_id "ENSRNOE00000680040"; exon_version "1";
4	ensembl	exon	170028372	170028468	0	+	.	gene_id "ENSRNOG00000079569"; gene_version "1"; transcript_id "ENSRNOT00000137257"; transcript_version "1"; exon_number "3"; gene_source "ensembl"; gene_biotype "lncRNA"; transcript_source "ensembl"; transcript_biotype "lncRNA"; exon_id "ENSRNOE00000680040"; exon_version "1";
4	ensembl	exon	170028372	170028468	0	+	.	gene_id "ENSRNOG00000079569"; gene_version "1"; transcript_id "ENSRNOT00000171572"; transcript_version "1"; exon_number "2"; gene_source "ensembl"; gene_biotype "lncRNA"; transcript_source "ensembl"; transcript_biotype "lncRNA"; exon_id "ENSRNOE00000680040"; exon_version "1"; tag "Ensembl_canonical";
4	ensembl	exon	170028372	170028468	0	+	.	gene_id "ENSRNOG00000079569"; gene_version "1"; transcript_id "ENSRNOT00000121506"; transcript_version "1"; exon_number "2"; gene_source "ensembl"; gene_biotype "lncRNA"; transcript_source "ensembl"; transcript_biotype "lncRNA"; exon_id "ENSRNOE00000680040"; exon_version "1";
4	ENSEMBL114_rn	exon	170028372	170028468	2.37063300568549	+	.	gene_id "ENSRNOG00000079569"; transcript_id "ENSRNOG00000079569_tx_1"; exon_id "4_170028372_170028468_+"; exonnum "3"; txlen "1318";
4	ENSEMBL114_rn	exon	170028372	170028468	0.00962086180531336	+	.	gene_id "ENSRNOG00000079569"; transcript_id "ENSRNOG00000079569_tx_100"; exon_id "4_170028372_170028468_+"; exonnum "3"; txlen "1378";
4	ENSEMBL114_rn	exon	170028372	170028468	0.162629088341831	+	.	gene_id "ENSRNOG00000079569"; transcript_id "ENSRNOG00000079569_tx_13"; exon_id "4_170028372_170028468_+"; exonnum "3"; txlen "1483";
4	ENSEMBL114_rn	exon	170028372	170028468	0.136000861915058	+	.	gene_id "ENSRNOG00000079569"; transcript_id "ENSRNOG00000079569_tx_14"; exon_id "4_170028372_170028468_+"; exonnum "3"; txlen "710";
4	ENSEMBL114_rn	exon	170028372	170028468	0.136000861915058	+	.	gene_id "ENSRNOG00000079569"; transcript_id "ENSRNOG00000079569_tx_15"; exon_id "4_170028372_170028468_+"; exonnum "3"; txlen "781";
4	ENSEMBL114_rn	exon	170028372	170028468	0.136000861915058	+	.	gene_id "ENSRNOG00000079569"; transcript_id "ENSRNOG00000079569_tx_16"; exon_id "4_170028372_170028468_+"; exonnum "3"; txlen "831";
4	ENSEMBL114_rn	exon	170028372	170028468	0.136000861915058	+	.	gene_id "ENSRNOG00000079569"; transcript_id "ENSRNOG00000079569_tx_17"; exon_id "4_170028372_170028468_+"; exonnum "2"; txlen "552";
4	ENSEMBL114_rn	exon	170028372	170028468	0.136000861915058	+	.	gene_id "ENSRNOG00000079569"; transcript_id "ENSRNOG00000079569_tx_18"; exon_id "4_170028372_170028468_+"; exonnum "2"; txlen "623";
4	ENSEMBL114_rn	exon	170028372	170028468	0.136000861915058	+	.	gene_id "ENSRNOG00000079569"; transcript_id "ENSRNOG00000079569_tx_19"; exon_id "4_170028372_170028468_+"; exonnum "3"; txlen "902";
4	ENSEMBL114_rn	exon	170028372	170028468	1.08674972789153	+	.	gene_id "ENSRNOG00000079569"; transcript_id "ENSRNOG00000079569_tx_2"; exon_id "4_170028372_170028468_+"; exonnum "3"; txlen "1525";
4	ENSEMBL114_rn	exon	170028372	170028468	0.082801042654406	+	.	gene_id "ENSRNOG00000079569"; transcript_id "ENSRNOG00000079569_tx_23"; exon_id "4_170028372_170028468_+"; exonnum "3"; txlen "1441";
4	ENSEMBL114_rn	exon	170028372	170028468	0.082801042654406	+	.	gene_id "ENSRNOG00000079569"; transcript_id "ENSRNOG00000079569_tx_24"; exon_id "4_170028372_170028468_+"; exonnum "3"; txlen "789";
4	ENSEMBL114_rn	exon	170028372	170028468	0.0600821566676972	+	.	gene_id "ENSRNOG00000079569"; transcript_id "ENSRNOG00000079569_tx_25"; exon_id "4_170028372_170028468_+"; exonnum "3"; txlen "860";
4	ENSEMBL114_rn	exon	170028372	170028468	0.0383806113379917	+	.	gene_id "ENSRNOG00000079569"; transcript_id "ENSRNOG00000079569_tx_28"; exon_id "4_170028372_170028468_+"; exonnum "3"; txlen "1281";
4	ENSEMBL114_rn	exon	170028372	170028468	0.0383806113379917	+	.	gene_id "ENSRNOG00000079569"; transcript_id "ENSRNOG00000079569_tx_29"; exon_id "4_170028372_170028468_+"; exonnum "3"; txlen "1030";
4	ENSEMBL114_rn	exon	170028372	170028468	0.825146639634356	+	.	gene_id "ENSRNOG00000079569"; transcript_id "ENSRNOG00000079569_tx_3"; exon_id "4_170028372_170028468_+"; exonnum "3"; txlen "1362";
4	ENSEMBL114_rn	exon	170028372	170028468	0.0358775279898618	+	.	gene_id "ENSRNOG00000079569"; transcript_id "ENSRNOG00000079569_tx_30"; exon_id "4_170028372_170028468_+"; exonnum "3"; txlen "1599";
4	ENSEMBL114_rn	exon	170028372	170028468	0.0358775279898618	+	.	gene_id "ENSRNOG00000079569"; transcript_id "ENSRNOG00000079569_tx_31"; exon_id "4_170028372_170028468_+"; exonnum "3"; txlen "1720";
4	ENSEMBL114_rn	exon	170028372	170028468	0.0358775279898618	+	.	gene_id "ENSRNOG00000079569"; transcript_id "ENSRNOG00000079569_tx_32"; exon_id "4_170028372_170028468_+"; exonnum "3"; txlen "1348";
4	ENSEMBL114_rn	exon	170028372	170028468	0.0344117614618077	+	.	gene_id "ENSRNOG00000079569"; transcript_id "ENSRNOG00000079569_tx_33"; exon_id "4_170028372_170028468_+"; exonnum "3"; txlen "722";
4	ENSEMBL114_rn	exon	170028372	170028468	0.0333744446417319	+	.	gene_id "ENSRNOG00000079569"; transcript_id "ENSRNOG00000079569_tx_35"; exon_id "4_170028372_170028468_+"; exonnum "3"; txlen "905";
4	ENSEMBL114_rn	exon	170028372	170028468	0.0333744446417319	+	.	gene_id "ENSRNOG00000079569"; transcript_id "ENSRNOG00000079569_tx_36"; exon_id "4_170028372_170028468_+"; exonnum "3"; txlen "976";
4	ENSEMBL114_rn	exon	170028372	170028468	0.0333744446417319	+	.	gene_id "ENSRNOG00000079569"; transcript_id "ENSRNOG00000079569_tx_37"; exon_id "4_170028372_170028468_+"; exonnum "3"; txlen "1026";
4	ENSEMBL114_rn	exon	170028372	170028468	0.0333744446417319	+	.	gene_id "ENSRNOG00000079569"; transcript_id "ENSRNOG00000079569_tx_38"; exon_id "4_170028372_170028468_+"; exonnum "2"; txlen "747";
4	ENSEMBL114_rn	exon	170028372	170028468	0.0333744446417319	+	.	gene_id "ENSRNOG00000079569"; transcript_id "ENSRNOG00000079569_tx_39"; exon_id "4_170028372_170028468_+"; exonnum "2"; txlen "818";
4	ENSEMBL114_rn	exon	170028372	170028468	0.0300370001775587	+	.	gene_id "ENSRNOG00000079569"; transcript_id "ENSRNOG00000079569_tx_42"; exon_id "4_170028372_170028468_+"; exonnum "3"; txlen "1323";
4	ENSEMBL114_rn	exon	170028372	170028468	0.0300370001775587	+	.	gene_id "ENSRNOG00000079569"; transcript_id "ENSRNOG00000079569_tx_43"; exon_id "4_170028372_170028468_+"; exonnum "3"; txlen "1072";
4	ENSEMBL114_rn	exon	170028372	170028468	0.0300370001775587	+	.	gene_id "ENSRNOG00000079569"; transcript_id "ENSRNOG00000079569_tx_44"; exon_id "4_170028372_170028468_+"; exonnum "3"; txlen "1518";
4	ENSEMBL114_rn	exon	170028372	170028468	0.0292026390615154	+	.	gene_id "ENSRNOG00000079569"; transcript_id "ENSRNOG00000079569_tx_45"; exon_id "4_170028372_170028468_+"; exonnum "3"; txlen "632";
4	ENSEMBL114_rn	exon	170028372	170028468	0.0292026390615154	+	.	gene_id "ENSRNOG00000079569"; transcript_id "ENSRNOG00000079569_tx_46"; exon_id "4_170028372_170028468_+"; exonnum "3"; txlen "703";
4	ENSEMBL114_rn	exon	170028372	170028468	0.0292026390615154	+	.	gene_id "ENSRNOG00000079569"; transcript_id "ENSRNOG00000079569_tx_47"; exon_id "4_170028372_170028468_+"; exonnum "3"; txlen "753";
4	ENSEMBL114_rn	exon	170028372	170028468	0.0292026390615154	+	.	gene_id "ENSRNOG00000079569"; transcript_id "ENSRNOG00000079569_tx_49"; exon_id "4_170028372_170028468_+"; exonnum "2"; txlen "545";
4	ENSEMBL114_rn	exon	170028372	170028468	0.0260173434070973	+	.	gene_id "ENSRNOG00000079569"; transcript_id "ENSRNOG00000079569_tx_50"; exon_id "4_170028372_170028468_+"; exonnum "3"; txlen "600";
4	ENSEMBL114_rn	exon	170028372	170028468	0.0250308334812989	+	.	gene_id "ENSRNOG00000079569"; transcript_id "ENSRNOG00000079569_tx_52"; exon_id "4_170028372_170028468_+"; exonnum "3"; txlen "1557";
4	ENSEMBL114_rn	exon	170028372	170028468	0.0250308334812989	+	.	gene_id "ENSRNOG00000079569"; transcript_id "ENSRNOG00000079569_tx_53"; exon_id "4_170028372_170028468_+"; exonnum "3"; txlen "1752";
4	ENSEMBL114_rn	exon	170028372	170028468	0.0250308334812989	+	.	gene_id "ENSRNOG00000079569"; transcript_id "ENSRNOG00000079569_tx_54"; exon_id "4_170028372_170028468_+"; exonnum "3"; txlen "1479";
4	ENSEMBL114_rn	exon	170028372	170028468	0.0233621112492123	+	.	gene_id "ENSRNOG00000079569"; transcript_id "ENSRNOG00000079569_tx_55"; exon_id "4_170028372_170028468_+"; exonnum "3"; txlen "1104";
4	ENSEMBL114_rn	exon	170028372	170028468	0.0233621112492123	+	.	gene_id "ENSRNOG00000079569"; transcript_id "ENSRNOG00000079569_tx_56"; exon_id "4_170028372_170028468_+"; exonnum "3"; txlen "1146";
4	ENSEMBL114_rn	exon	170028372	170028468	0.0233621112492123	+	.	gene_id "ENSRNOG00000079569"; transcript_id "ENSRNOG00000079569_tx_57"; exon_id "4_170028372_170028468_+"; exonnum "3"; txlen "1422";
4	ENSEMBL114_rn	exon	170028372	170028468	0.0233621112492123	+	.	gene_id "ENSRNOG00000079569"; transcript_id "ENSRNOG00000079569_tx_58"; exon_id "4_170028372_170028468_+"; exonnum "3"; txlen "1380";
4	ENSEMBL114_rn	exon	170028372	170028468	0.0233621112492123	+	.	gene_id "ENSRNOG00000079569"; transcript_id "ENSRNOG00000079569_tx_59"; exon_id "4_170028372_170028468_+"; exonnum "3"; txlen "853";
4	ENSEMBL114_rn	exon	170028372	170028468	0.0233621112492123	+	.	gene_id "ENSRNOG00000079569"; transcript_id "ENSRNOG00000079569_tx_60"; exon_id "4_170028372_170028468_+"; exonnum "3"; txlen "895";
4	ENSEMBL114_rn	exon	170028372	170028468	0.0233621112492123	+	.	gene_id "ENSRNOG00000079569"; transcript_id "ENSRNOG00000079569_tx_61"; exon_id "4_170028372_170028468_+"; exonnum "3"; txlen "1299";
4	ENSEMBL114_rn	exon	170028372	170028468	0.0233621112492123	+	.	gene_id "ENSRNOG00000079569"; transcript_id "ENSRNOG00000079569_tx_62"; exon_id "4_170028372_170028468_+"; exonnum "3"; txlen "1026";
4	ENSEMBL114_rn	exon	170028372	170028468	0.0233621112492123	+	.	gene_id "ENSRNOG00000079569"; transcript_id "ENSRNOG00000079569_tx_63"; exon_id "4_170028372_170028468_+"; exonnum "3"; txlen "1341";
4	ENSEMBL114_rn	exon	170028372	170028468	0.0233621112492123	+	.	gene_id "ENSRNOG00000079569"; transcript_id "ENSRNOG00000079569_tx_64"; exon_id "4_170028372_170028468_+"; exonnum "3"; txlen "1171";
4	ENSEMBL114_rn	exon	170028372	170028468	0.0233621112492123	+	.	gene_id "ENSRNOG00000079569"; transcript_id "ENSRNOG00000079569_tx_65"; exon_id "4_170028372_170028468_+"; exonnum "3"; txlen "1617";
4	ENSEMBL114_rn	exon	170028372	170028468	0.0233621112492123	+	.	gene_id "ENSRNOG00000079569"; transcript_id "ENSRNOG00000079569_tx_66"; exon_id "4_170028372_170028468_+"; exonnum "3"; txlen "1344";
4	ENSEMBL114_rn	exon	170028372	170028468	0.0233621112492123	+	.	gene_id "ENSRNOG00000079569"; transcript_id "ENSRNOG00000079569_tx_67"; exon_id "4_170028372_170028468_+"; exonnum "3"; txlen "1575";
4	ENSEMBL114_rn	exon	170028372	170028468	0.352100390970272	+	.	gene_id "ENSRNOG00000079569"; transcript_id "ENSRNOG00000079569_tx_7"; exon_id "4_170028372_170028468_+"; exonnum "2"; txlen "1204";
4	ENSEMBL114_rn	exon	170028372	170028468	0.0200246667850391	+	.	gene_id "ENSRNOG00000079569"; transcript_id "ENSRNOG00000079569_tx_72"; exon_id "4_170028372_170028468_+"; exonnum "3"; txlen "1179";
4	ENSEMBL114_rn	exon	170028372	170028468	0.0200246667850391	+	.	gene_id "ENSRNOG00000079569"; transcript_id "ENSRNOG00000079569_tx_73"; exon_id "4_170028372_170028468_+"; exonnum "3"; txlen "1497";
4	ENSEMBL114_rn	exon	170028372	170028468	0.0200246667850391	+	.	gene_id "ENSRNOG00000079569"; transcript_id "ENSRNOG00000079569_tx_74"; exon_id "4_170028372_170028468_+"; exonnum "3"; txlen "928";
4	ENSEMBL114_rn	exon	170028372	170028468	0.0200246667850391	+	.	gene_id "ENSRNOG00000079569"; transcript_id "ENSRNOG00000079569_tx_75"; exon_id "4_170028372_170028468_+"; exonnum "3"; txlen "1374";
4	ENSEMBL114_rn	exon	170028372	170028468	0.0200246667850391	+	.	gene_id "ENSRNOG00000079569"; transcript_id "ENSRNOG00000079569_tx_76"; exon_id "4_170028372_170028468_+"; exonnum "3"; txlen "1692";
4	ENSEMBL114_rn	exon	170028372	170028468	0.018081187321894	+	.	gene_id "ENSRNOG00000079569"; transcript_id "ENSRNOG00000079569_tx_78"; exon_id "4_170028372_170028468_+"; exonnum "3"; txlen "827";
4	ENSEMBL114_rn	exon	170028372	170028468	0.018081187321894	+	.	gene_id "ENSRNOG00000079569"; transcript_id "ENSRNOG00000079569_tx_79"; exon_id "4_170028372_170028468_+"; exonnum "3"; txlen "1034";
4	ENSEMBL114_rn	exon	170028372	170028468	0.0175215834369093	+	.	gene_id "ENSRNOG00000079569"; transcript_id "ENSRNOG00000079569_tx_80"; exon_id "4_170028372_170028468_+"; exonnum "3"; txlen "1145";
4	ENSEMBL114_rn	exon	170028372	170028468	0.0175215834369093	+	.	gene_id "ENSRNOG00000079569"; transcript_id "ENSRNOG00000079569_tx_81"; exon_id "4_170028372_170028468_+"; exonnum "3"; txlen "894";
4	ENSEMBL114_rn	exon	170028372	170028468	0.0175215834369093	+	.	gene_id "ENSRNOG00000079569"; transcript_id "ENSRNOG00000079569_tx_82"; exon_id "4_170028372_170028468_+"; exonnum "3"; txlen "1340";
4	ENSEMBL114_rn	exon	170028372	170028468	0.0161013837797679	+	.	gene_id "ENSRNOG00000079569"; transcript_id "ENSRNOG00000079569_tx_83"; exon_id "4_170028372_170028468_+"; exonnum "3"; txlen "898";
4	ENSEMBL114_rn	exon	170028372	170028468	0.0145894706782495	+	.	gene_id "ENSRNOG00000079569"; transcript_id "ENSRNOG00000079569_tx_86"; exon_id "4_170028372_170028468_+"; exonnum "3"; txlen "1105";
4	ENSEMBL114_rn	exon	170028372	170028468	0.0130219338930741	+	.	gene_id "ENSRNOG00000079569"; transcript_id "ENSRNOG00000079569_tx_89"; exon_id "4_170028372_170028468_+"; exonnum "3"; txlen "1135";
4	ENSEMBL114_rn	exon	170028372	170028468	0.0130219338930741	+	.	gene_id "ENSRNOG00000079569"; transcript_id "ENSRNOG00000079569_tx_90"; exon_id "4_170028372_170028468_+"; exonnum "3"; txlen "1342";
4	ENSEMBL114_rn	exon	170028372	170028468	0.0113647690114499	+	.	gene_id "ENSRNOG00000079569"; transcript_id "ENSRNOG00000079569_tx_92"; exon_id "4_170028372_170028468_+"; exonnum "3"; txlen "948";
4	ENSEMBL114_rn	exon	170028372	170028468	0.0103593205581947	+	.	gene_id "ENSRNOG00000079569"; transcript_id "ENSRNOG00000079569_tx_96"; exon_id "4_170028372_170028468_+"; exonnum "3"; txlen "950";
4	ENSEMBL114_rn	exon	170028372	170028468	0.0103593205581947	+	.	gene_id "ENSRNOG00000079569"; transcript_id "ENSRNOG00000079569_tx_97"; exon_id "4_170028372_170028468_+"; exonnum "3"; txlen "1021";
4	ENSEMBL114_rn	exon	170028372	170028468	0.00962086180531336	+	.	gene_id "ENSRNOG00000079569"; transcript_id "ENSRNOG00000079569_tx_98"; exon_id "4_170028372_170028468_+"; exonnum "3"; txlen "1257";
4	ENSEMBL114_rn	exon	170028372	170028468	0.00962086180531336	+	.	gene_id "ENSRNOG00000079569"; transcript_id "ENSRNOG00000079569_tx_99"; exon_id "4_170028372_170028468_+"; exonnum "3"; txlen "1213";
4	sraer114_ss	exon	170029312	170030328	2.37063300568549	+	.	gene_id "ENSRNOG00000079569"; transcript_id "ENSRNOG00000079569_tx_1"; exon_id "4_170029312_170030328_+"; exonnum "4"; txlen "1318";
4	sraer114_ss	exon	170029312	170030328	0.162629088341831	+	.	gene_id "ENSRNOG00000079569"; transcript_id "ENSRNOG00000079569_tx_13"; exon_id "4_170029312_170030328_+"; exonnum "4"; txlen "1483";
4	sraer114_ss	exon	170029312	170030328	1.08674972789153	+	.	gene_id "ENSRNOG00000079569"; transcript_id "ENSRNOG00000079569_tx_2"; exon_id "4_170029312_170030328_+"; exonnum "4"; txlen "1525";
4	sraer114_ss	exon	170029312	170030328	0.082801042654406	+	.	gene_id "ENSRNOG00000079569"; transcript_id "ENSRNOG00000079569_tx_23"; exon_id "4_170029312_170030328_+"; exonnum "4"; txlen "1441";
4	sraer114_ss	exon	170029312	170030328	0.825146639634356	+	.	gene_id "ENSRNOG00000079569"; transcript_id "ENSRNOG00000079569_tx_3"; exon_id "4_170029312_170030328_+"; exonnum "4"; txlen "1362";
4	sraer114_ss	exon	170029312	170030328	0.352100390970272	+	.	gene_id "ENSRNOG00000079569"; transcript_id "ENSRNOG00000079569_tx_7"; exon_id "4_170029312_170030328_+"; exonnum "3"; txlen "1204";
4	sraer114_ss	exon	170039833	170040744	0.00962086180531336	+	.	gene_id "ENSRNOG00000079569"; transcript_id "ENSRNOG00000079569_tx_100"; exon_id "4_170039833_170040744_+"; exonnum "4"; txlen "1378";
4	sraer114_ss	exon	170039833	170040744	0.00962086180531336	+	.	gene_id "ENSRNOG00000079569"; transcript_id "ENSRNOG00000079569_tx_98"; exon_id "4_170039833_170040744_+"; exonnum "4"; txlen "1257";
4	sraer114_ss	exon	170039833	170040744	0.00962086180531336	+	.	gene_id "ENSRNOG00000079569"; transcript_id "ENSRNOG00000079569_tx_99"; exon_id "4_170039833_170040744_+"; exonnum "4"; txlen "1213";
4	sraer114_es	exon	170039993	170040063	0.0333744446417319	+	.	gene_id "ENSRNOG00000079569"; transcript_id "ENSRNOG00000079569_tx_40"; exon_id "4_170039993_170040063_+"; exonnum "1"; txlen "507";
4	sraer114_es	exon	170048991	170049318	0.231728427888483	+	.	gene_id "ENSRNOG00000079569"; transcript_id "ENSRNOG00000079569_tx_10"; exon_id "4_170048991_170049318_+"; exonnum "1"; txlen "764";
4	sraer114_es	exon	170048991	170049318	0.0921582280103788	+	.	gene_id "ENSRNOG00000079569"; transcript_id "ENSRNOG00000079569_tx_21"; exon_id "4_170048991_170049318_+"; exonnum "1"; txlen "693";
4	sraer114_es	exon	170048991	170049318	0.0219966461273717	+	.	gene_id "ENSRNOG00000079569"; transcript_id "ENSRNOG00000079569_tx_68"; exon_id "4_170048991_170049318_+"; exonnum "1"; txlen "900";
4	sraer114_es	exon	170048991	170049318	0.0219966461273717	+	.	gene_id "ENSRNOG00000079569"; transcript_id "ENSRNOG00000079569_tx_69"; exon_id "4_170048991_170049318_+"; exonnum "1"; txlen "649";
4	sraer114_es	exon	170048991	170049318	0.0200838942902089	+	.	gene_id "ENSRNOG00000079569"; transcript_id "ENSRNOG00000079569_tx_70"; exon_id "4_170048991_170049318_+"; exonnum "1"; txlen "942";
4	sraer114_es	exon	170048991	170049318	0.0200838942902089	+	.	gene_id "ENSRNOG00000079569"; transcript_id "ENSRNOG00000079569_tx_71"; exon_id "4_170048991_170049318_+"; exonnum "1"; txlen "691";
4	sraer114_es	exon	170050972	170051161	0.0139603046833306	+	.	gene_id "ENSRNOG00000079569"; transcript_id "ENSRNOG00000079569_tx_87"; exon_id "4_170050972_170051161_+"; exonnum "1"; txlen "844";
4	sraer114_es	exon	170050972	170051161	0.0139603046833306	+	.	gene_id "ENSRNOG00000079569"; transcript_id "ENSRNOG00000079569_tx_88"; exon_id "4_170050972_170051161_+"; exonnum "1"; txlen "824";
4	sraer114_es	exon	170050972	170051161	0.0126307518563468	+	.	gene_id "ENSRNOG00000079569"; transcript_id "ENSRNOG00000079569_tx_91"; exon_id "4_170050972_170051161_+"; exonnum "1"; txlen "1052";
4	sraer114_es	exon	170050972	170051161	0.0113011990293629	+	.	gene_id "ENSRNOG00000079569"; transcript_id "ENSRNOG00000079569_tx_93"; exon_id "4_170050972_170051161_+"; exonnum "1"; txlen "886";
4	sraer114_es	exon	170050972	170051161	0.0113011990293629	+	.	gene_id "ENSRNOG00000079569"; transcript_id "ENSRNOG00000079569_tx_94"; exon_id "4_170050972_170051161_+"; exonnum "1"; txlen "866";
4	sraer114_es	exon	170050972	170051161	0.0113011990293629	+	.	gene_id "ENSRNOG00000079569"; transcript_id "ENSRNOG00000079569_tx_95"; exon_id "4_170050972_170051161_+"; exonnum "1"; txlen "1094";
4	ensembl	exon	170058007	170058077	0	+	.	gene_id "ENSRNOG00000079569"; gene_version "1"; transcript_id "ENSRNOT00000146178"; transcript_version "1"; exon_number "4"; gene_source "ensembl"; gene_biotype "lncRNA"; transcript_source "ensembl"; transcript_biotype "lncRNA"; exon_id "ENSRNOE00000674892"; exon_version "1";
4	ensembl	exon	170058007	170058077	0	+	.	gene_id "ENSRNOG00000079569"; gene_version "1"; transcript_id "ENSRNOT00000171572"; transcript_version "1"; exon_number "3"; gene_source "ensembl"; gene_biotype "lncRNA"; transcript_source "ensembl"; transcript_biotype "lncRNA"; exon_id "ENSRNOE00000674892"; exon_version "1"; tag "Ensembl_canonical";
4	ENSEMBL114_rn	exon	170058007	170058077	0.231728427888483	+	.	gene_id "ENSRNOG00000079569"; transcript_id "ENSRNOG00000079569_tx_10"; exon_id "4_170058007_170058077_+"; exonnum "2"; txlen "764";
4	ENSEMBL114_rn	exon	170058007	170058077	0.136000861915058	+	.	gene_id "ENSRNOG00000079569"; transcript_id "ENSRNOG00000079569_tx_15"; exon_id "4_170058007_170058077_+"; exonnum "4"; txlen "781";
4	ENSEMBL114_rn	exon	170058007	170058077	0.136000861915058	+	.	gene_id "ENSRNOG00000079569"; transcript_id "ENSRNOG00000079569_tx_18"; exon_id "4_170058007_170058077_+"; exonnum "3"; txlen "623";
4	ENSEMBL114_rn	exon	170058007	170058077	0.136000861915058	+	.	gene_id "ENSRNOG00000079569"; transcript_id "ENSRNOG00000079569_tx_19"; exon_id "4_170058007_170058077_+"; exonnum "4"; txlen "902";
4	ENSEMBL114_rn	exon	170058007	170058077	0.0600821566676972	+	.	gene_id "ENSRNOG00000079569"; transcript_id "ENSRNOG00000079569_tx_25"; exon_id "4_170058007_170058077_+"; exonnum "4"; txlen "860";
4	ENSEMBL114_rn	exon	170058007	170058077	0.0383806113379917	+	.	gene_id "ENSRNOG00000079569"; transcript_id "ENSRNOG00000079569_tx_28"; exon_id "4_170058007_170058077_+"; exonnum "4"; txlen "1281";
4	ENSEMBL114_rn	exon	170058007	170058077	0.0383806113379917	+	.	gene_id "ENSRNOG00000079569"; transcript_id "ENSRNOG00000079569_tx_29"; exon_id "4_170058007_170058077_+"; exonnum "4"; txlen "1030";
4	ENSEMBL114_rn	exon	170058007	170058077	0.0358775279898618	+	.	gene_id "ENSRNOG00000079569"; transcript_id "ENSRNOG00000079569_tx_30"; exon_id "4_170058007_170058077_+"; exonnum "4"; txlen "1599";
4	ENSEMBL114_rn	exon	170058007	170058077	0.0358775279898618	+	.	gene_id "ENSRNOG00000079569"; transcript_id "ENSRNOG00000079569_tx_31"; exon_id "4_170058007_170058077_+"; exonnum "4"; txlen "1720";
4	ENSEMBL114_rn	exon	170058007	170058077	0.0358775279898618	+	.	gene_id "ENSRNOG00000079569"; transcript_id "ENSRNOG00000079569_tx_32"; exon_id "4_170058007_170058077_+"; exonnum "4"; txlen "1348";
4	ENSEMBL114_rn	exon	170058007	170058077	0.0333744446417319	+	.	gene_id "ENSRNOG00000079569"; transcript_id "ENSRNOG00000079569_tx_36"; exon_id "4_170058007_170058077_+"; exonnum "4"; txlen "976";
4	ENSEMBL114_rn	exon	170058007	170058077	0.0333744446417319	+	.	gene_id "ENSRNOG00000079569"; transcript_id "ENSRNOG00000079569_tx_39"; exon_id "4_170058007_170058077_+"; exonnum "3"; txlen "818";
4	ENSEMBL114_rn	exon	170058007	170058077	0.0333744446417319	+	.	gene_id "ENSRNOG00000079569"; transcript_id "ENSRNOG00000079569_tx_40"; exon_id "4_170058007_170058077_+"; exonnum "2"; txlen "507";
4	ENSEMBL114_rn	exon	170058007	170058077	0.0300370001775587	+	.	gene_id "ENSRNOG00000079569"; transcript_id "ENSRNOG00000079569_tx_42"; exon_id "4_170058007_170058077_+"; exonnum "4"; txlen "1323";
4	ENSEMBL114_rn	exon	170058007	170058077	0.0300370001775587	+	.	gene_id "ENSRNOG00000079569"; transcript_id "ENSRNOG00000079569_tx_43"; exon_id "4_170058007_170058077_+"; exonnum "4"; txlen "1072";
4	ENSEMBL114_rn	exon	170058007	170058077	0.0300370001775587	+	.	gene_id "ENSRNOG00000079569"; transcript_id "ENSRNOG00000079569_tx_44"; exon_id "4_170058007_170058077_+"; exonnum "4"; txlen "1518";
4	ENSEMBL114_rn	exon	170058007	170058077	0.0292026390615154	+	.	gene_id "ENSRNOG00000079569"; transcript_id "ENSRNOG00000079569_tx_46"; exon_id "4_170058007_170058077_+"; exonnum "4"; txlen "703";
4	ENSEMBL114_rn	exon	170058007	170058077	0.0292026390615154	+	.	gene_id "ENSRNOG00000079569"; transcript_id "ENSRNOG00000079569_tx_49"; exon_id "4_170058007_170058077_+"; exonnum "3"; txlen "545";
4	ENSEMBL114_rn	exon	170058007	170058077	0.0260173434070973	+	.	gene_id "ENSRNOG00000079569"; transcript_id "ENSRNOG00000079569_tx_50"; exon_id "4_170058007_170058077_+"; exonnum "4"; txlen "600";
4	ENSEMBL114_rn	exon	170058007	170058077	0.0250308334812989	+	.	gene_id "ENSRNOG00000079569"; transcript_id "ENSRNOG00000079569_tx_52"; exon_id "4_170058007_170058077_+"; exonnum "4"; txlen "1557";
4	ENSEMBL114_rn	exon	170058007	170058077	0.0250308334812989	+	.	gene_id "ENSRNOG00000079569"; transcript_id "ENSRNOG00000079569_tx_53"; exon_id "4_170058007_170058077_+"; exonnum "4"; txlen "1752";
4	ENSEMBL114_rn	exon	170058007	170058077	0.0250308334812989	+	.	gene_id "ENSRNOG00000079569"; transcript_id "ENSRNOG00000079569_tx_54"; exon_id "4_170058007_170058077_+"; exonnum "4"; txlen "1479";
4	ENSEMBL114_rn	exon	170058007	170058077	0.0233621112492123	+	.	gene_id "ENSRNOG00000079569"; transcript_id "ENSRNOG00000079569_tx_55"; exon_id "4_170058007_170058077_+"; exonnum "4"; txlen "1104";
4	ENSEMBL114_rn	exon	170058007	170058077	0.0233621112492123	+	.	gene_id "ENSRNOG00000079569"; transcript_id "ENSRNOG00000079569_tx_56"; exon_id "4_170058007_170058077_+"; exonnum "4"; txlen "1146";
4	ENSEMBL114_rn	exon	170058007	170058077	0.0233621112492123	+	.	gene_id "ENSRNOG00000079569"; transcript_id "ENSRNOG00000079569_tx_57"; exon_id "4_170058007_170058077_+"; exonnum "4"; txlen "1422";
4	ENSEMBL114_rn	exon	170058007	170058077	0.0233621112492123	+	.	gene_id "ENSRNOG00000079569"; transcript_id "ENSRNOG00000079569_tx_58"; exon_id "4_170058007_170058077_+"; exonnum "4"; txlen "1380";
4	ENSEMBL114_rn	exon	170058007	170058077	0.0233621112492123	+	.	gene_id "ENSRNOG00000079569"; transcript_id "ENSRNOG00000079569_tx_59"; exon_id "4_170058007_170058077_+"; exonnum "4"; txlen "853";
4	ENSEMBL114_rn	exon	170058007	170058077	0.0233621112492123	+	.	gene_id "ENSRNOG00000079569"; transcript_id "ENSRNOG00000079569_tx_60"; exon_id "4_170058007_170058077_+"; exonnum "4"; txlen "895";
4	ENSEMBL114_rn	exon	170058007	170058077	0.0233621112492123	+	.	gene_id "ENSRNOG00000079569"; transcript_id "ENSRNOG00000079569_tx_61"; exon_id "4_170058007_170058077_+"; exonnum "4"; txlen "1299";
4	ENSEMBL114_rn	exon	170058007	170058077	0.0233621112492123	+	.	gene_id "ENSRNOG00000079569"; transcript_id "ENSRNOG00000079569_tx_62"; exon_id "4_170058007_170058077_+"; exonnum "4"; txlen "1026";
4	ENSEMBL114_rn	exon	170058007	170058077	0.0233621112492123	+	.	gene_id "ENSRNOG00000079569"; transcript_id "ENSRNOG00000079569_tx_63"; exon_id "4_170058007_170058077_+"; exonnum "4"; txlen "1341";
4	ENSEMBL114_rn	exon	170058007	170058077	0.0233621112492123	+	.	gene_id "ENSRNOG00000079569"; transcript_id "ENSRNOG00000079569_tx_64"; exon_id "4_170058007_170058077_+"; exonnum "4"; txlen "1171";
4	ENSEMBL114_rn	exon	170058007	170058077	0.0233621112492123	+	.	gene_id "ENSRNOG00000079569"; transcript_id "ENSRNOG00000079569_tx_65"; exon_id "4_170058007_170058077_+"; exonnum "4"; txlen "1617";
4	ENSEMBL114_rn	exon	170058007	170058077	0.0233621112492123	+	.	gene_id "ENSRNOG00000079569"; transcript_id "ENSRNOG00000079569_tx_66"; exon_id "4_170058007_170058077_+"; exonnum "4"; txlen "1344";
4	ENSEMBL114_rn	exon	170058007	170058077	0.0233621112492123	+	.	gene_id "ENSRNOG00000079569"; transcript_id "ENSRNOG00000079569_tx_67"; exon_id "4_170058007_170058077_+"; exonnum "4"; txlen "1575";
4	ENSEMBL114_rn	exon	170058007	170058077	0.0219966461273717	+	.	gene_id "ENSRNOG00000079569"; transcript_id "ENSRNOG00000079569_tx_68"; exon_id "4_170058007_170058077_+"; exonnum "2"; txlen "900";
4	ENSEMBL114_rn	exon	170058007	170058077	0.0219966461273717	+	.	gene_id "ENSRNOG00000079569"; transcript_id "ENSRNOG00000079569_tx_69"; exon_id "4_170058007_170058077_+"; exonnum "2"; txlen "649";
4	ENSEMBL114_rn	exon	170058007	170058077	0.0200838942902089	+	.	gene_id "ENSRNOG00000079569"; transcript_id "ENSRNOG00000079569_tx_70"; exon_id "4_170058007_170058077_+"; exonnum "2"; txlen "942";
4	ENSEMBL114_rn	exon	170058007	170058077	0.0200838942902089	+	.	gene_id "ENSRNOG00000079569"; transcript_id "ENSRNOG00000079569_tx_71"; exon_id "4_170058007_170058077_+"; exonnum "2"; txlen "691";
4	ENSEMBL114_rn	exon	170058007	170058077	0.0200246667850391	+	.	gene_id "ENSRNOG00000079569"; transcript_id "ENSRNOG00000079569_tx_72"; exon_id "4_170058007_170058077_+"; exonnum "4"; txlen "1179";
4	ENSEMBL114_rn	exon	170058007	170058077	0.0200246667850391	+	.	gene_id "ENSRNOG00000079569"; transcript_id "ENSRNOG00000079569_tx_73"; exon_id "4_170058007_170058077_+"; exonnum "4"; txlen "1497";
4	ENSEMBL114_rn	exon	170058007	170058077	0.0200246667850391	+	.	gene_id "ENSRNOG00000079569"; transcript_id "ENSRNOG00000079569_tx_74"; exon_id "4_170058007_170058077_+"; exonnum "4"; txlen "928";
4	ENSEMBL114_rn	exon	170058007	170058077	0.0200246667850391	+	.	gene_id "ENSRNOG00000079569"; transcript_id "ENSRNOG00000079569_tx_75"; exon_id "4_170058007_170058077_+"; exonnum "4"; txlen "1374";
4	ENSEMBL114_rn	exon	170058007	170058077	0.0200246667850391	+	.	gene_id "ENSRNOG00000079569"; transcript_id "ENSRNOG00000079569_tx_76"; exon_id "4_170058007_170058077_+"; exonnum "4"; txlen "1692";
4	ENSEMBL114_rn	exon	170058007	170058077	0.0175215834369093	+	.	gene_id "ENSRNOG00000079569"; transcript_id "ENSRNOG00000079569_tx_80"; exon_id "4_170058007_170058077_+"; exonnum "4"; txlen "1145";
4	ENSEMBL114_rn	exon	170058007	170058077	0.0175215834369093	+	.	gene_id "ENSRNOG00000079569"; transcript_id "ENSRNOG00000079569_tx_81"; exon_id "4_170058007_170058077_+"; exonnum "4"; txlen "894";
4	ENSEMBL114_rn	exon	170058007	170058077	0.0175215834369093	+	.	gene_id "ENSRNOG00000079569"; transcript_id "ENSRNOG00000079569_tx_82"; exon_id "4_170058007_170058077_+"; exonnum "4"; txlen "1340";
4	ENSEMBL114_rn	exon	170058007	170058077	0.0161013837797679	+	.	gene_id "ENSRNOG00000079569"; transcript_id "ENSRNOG00000079569_tx_83"; exon_id "4_170058007_170058077_+"; exonnum "4"; txlen "898";
4	ENSEMBL114_rn	exon	170058007	170058077	0.0145894706782495	+	.	gene_id "ENSRNOG00000079569"; transcript_id "ENSRNOG00000079569_tx_86"; exon_id "4_170058007_170058077_+"; exonnum "4"; txlen "1105";
4	ENSEMBL114_rn	exon	170058007	170058077	0.0139603046833306	+	.	gene_id "ENSRNOG00000079569"; transcript_id "ENSRNOG00000079569_tx_87"; exon_id "4_170058007_170058077_+"; exonnum "2"; txlen "844";
4	ENSEMBL114_rn	exon	170058007	170058077	0.0139603046833306	+	.	gene_id "ENSRNOG00000079569"; transcript_id "ENSRNOG00000079569_tx_88"; exon_id "4_170058007_170058077_+"; exonnum "2"; txlen "824";
4	ENSEMBL114_rn	exon	170058007	170058077	0.0130219338930741	+	.	gene_id "ENSRNOG00000079569"; transcript_id "ENSRNOG00000079569_tx_89"; exon_id "4_170058007_170058077_+"; exonnum "4"; txlen "1135";
4	ENSEMBL114_rn	exon	170058007	170058077	0.0130219338930741	+	.	gene_id "ENSRNOG00000079569"; transcript_id "ENSRNOG00000079569_tx_90"; exon_id "4_170058007_170058077_+"; exonnum "4"; txlen "1342";
4	ENSEMBL114_rn	exon	170058007	170058077	0.0126307518563468	+	.	gene_id "ENSRNOG00000079569"; transcript_id "ENSRNOG00000079569_tx_91"; exon_id "4_170058007_170058077_+"; exonnum "2"; txlen "1052";
4	ENSEMBL114_rn	exon	170058007	170058077	0.0113647690114499	+	.	gene_id "ENSRNOG00000079569"; transcript_id "ENSRNOG00000079569_tx_92"; exon_id "4_170058007_170058077_+"; exonnum "4"; txlen "948";
4	ENSEMBL114_rn	exon	170058007	170058077	0.0113011990293629	+	.	gene_id "ENSRNOG00000079569"; transcript_id "ENSRNOG00000079569_tx_93"; exon_id "4_170058007_170058077_+"; exonnum "2"; txlen "886";
4	ENSEMBL114_rn	exon	170058007	170058077	0.0113011990293629	+	.	gene_id "ENSRNOG00000079569"; transcript_id "ENSRNOG00000079569_tx_94"; exon_id "4_170058007_170058077_+"; exonnum "2"; txlen "866";
4	ENSEMBL114_rn	exon	170058007	170058077	0.0113011990293629	+	.	gene_id "ENSRNOG00000079569"; transcript_id "ENSRNOG00000079569_tx_95"; exon_id "4_170058007_170058077_+"; exonnum "2"; txlen "1094";
4	ENSEMBL114_rn	exon	170058007	170058077	0.0103593205581947	+	.	gene_id "ENSRNOG00000079569"; transcript_id "ENSRNOG00000079569_tx_97"; exon_id "4_170058007_170058077_+"; exonnum "4"; txlen "1021";
4	sraer114_mid	exon	170059130	170059180	0.0383806113379917	+	.	gene_id "ENSRNOG00000079569"; transcript_id "ENSRNOG00000079569_tx_28"; exon_id "4_170059130_170059180_+"; exonnum "5"; txlen "1281";
4	sraer114_mid	exon	170059130	170059180	0.0383806113379917	+	.	gene_id "ENSRNOG00000079569"; transcript_id "ENSRNOG00000079569_tx_29"; exon_id "4_170059130_170059180_+"; exonnum "5"; txlen "1030";
4	sraer114_mid	exon	170059130	170059180	0.0358775279898618	+	.	gene_id "ENSRNOG00000079569"; transcript_id "ENSRNOG00000079569_tx_30"; exon_id "4_170059130_170059180_+"; exonnum "5"; txlen "1599";
4	sraer114_mid	exon	170059130	170059180	0.0358775279898618	+	.	gene_id "ENSRNOG00000079569"; transcript_id "ENSRNOG00000079569_tx_31"; exon_id "4_170059130_170059180_+"; exonnum "5"; txlen "1720";
4	sraer114_mid	exon	170059130	170059180	0.0358775279898618	+	.	gene_id "ENSRNOG00000079569"; transcript_id "ENSRNOG00000079569_tx_32"; exon_id "4_170059130_170059180_+"; exonnum "5"; txlen "1348";
4	sraer114_mid	exon	170059130	170059180	0.0300370001775587	+	.	gene_id "ENSRNOG00000079569"; transcript_id "ENSRNOG00000079569_tx_42"; exon_id "4_170059130_170059180_+"; exonnum "5"; txlen "1323";
4	sraer114_mid	exon	170059130	170059180	0.0300370001775587	+	.	gene_id "ENSRNOG00000079569"; transcript_id "ENSRNOG00000079569_tx_43"; exon_id "4_170059130_170059180_+"; exonnum "5"; txlen "1072";
4	sraer114_mid	exon	170059130	170059180	0.0300370001775587	+	.	gene_id "ENSRNOG00000079569"; transcript_id "ENSRNOG00000079569_tx_44"; exon_id "4_170059130_170059180_+"; exonnum "5"; txlen "1518";
4	sraer114_mid	exon	170059130	170059180	0.0250308334812989	+	.	gene_id "ENSRNOG00000079569"; transcript_id "ENSRNOG00000079569_tx_52"; exon_id "4_170059130_170059180_+"; exonnum "5"; txlen "1557";
4	sraer114_mid	exon	170059130	170059180	0.0250308334812989	+	.	gene_id "ENSRNOG00000079569"; transcript_id "ENSRNOG00000079569_tx_53"; exon_id "4_170059130_170059180_+"; exonnum "5"; txlen "1752";
4	sraer114_mid	exon	170059130	170059180	0.0250308334812989	+	.	gene_id "ENSRNOG00000079569"; transcript_id "ENSRNOG00000079569_tx_54"; exon_id "4_170059130_170059180_+"; exonnum "5"; txlen "1479";
4	sraer114_mid	exon	170059130	170059180	0.0233621112492123	+	.	gene_id "ENSRNOG00000079569"; transcript_id "ENSRNOG00000079569_tx_55"; exon_id "4_170059130_170059180_+"; exonnum "5"; txlen "1104";
4	sraer114_mid	exon	170059130	170059180	0.0233621112492123	+	.	gene_id "ENSRNOG00000079569"; transcript_id "ENSRNOG00000079569_tx_56"; exon_id "4_170059130_170059180_+"; exonnum "5"; txlen "1146";
4	sraer114_mid	exon	170059130	170059180	0.0233621112492123	+	.	gene_id "ENSRNOG00000079569"; transcript_id "ENSRNOG00000079569_tx_57"; exon_id "4_170059130_170059180_+"; exonnum "5"; txlen "1422";
4	sraer114_mid	exon	170059130	170059180	0.0233621112492123	+	.	gene_id "ENSRNOG00000079569"; transcript_id "ENSRNOG00000079569_tx_58"; exon_id "4_170059130_170059180_+"; exonnum "5"; txlen "1380";
4	sraer114_mid	exon	170059130	170059180	0.0233621112492123	+	.	gene_id "ENSRNOG00000079569"; transcript_id "ENSRNOG00000079569_tx_59"; exon_id "4_170059130_170059180_+"; exonnum "5"; txlen "853";
4	sraer114_mid	exon	170059130	170059180	0.0233621112492123	+	.	gene_id "ENSRNOG00000079569"; transcript_id "ENSRNOG00000079569_tx_60"; exon_id "4_170059130_170059180_+"; exonnum "5"; txlen "895";
4	sraer114_mid	exon	170059130	170059180	0.0233621112492123	+	.	gene_id "ENSRNOG00000079569"; transcript_id "ENSRNOG00000079569_tx_61"; exon_id "4_170059130_170059180_+"; exonnum "5"; txlen "1299";
4	sraer114_mid	exon	170059130	170059180	0.0233621112492123	+	.	gene_id "ENSRNOG00000079569"; transcript_id "ENSRNOG00000079569_tx_62"; exon_id "4_170059130_170059180_+"; exonnum "5"; txlen "1026";
4	sraer114_mid	exon	170059130	170059180	0.0233621112492123	+	.	gene_id "ENSRNOG00000079569"; transcript_id "ENSRNOG00000079569_tx_63"; exon_id "4_170059130_170059180_+"; exonnum "5"; txlen "1341";
4	sraer114_mid	exon	170059130	170059180	0.0233621112492123	+	.	gene_id "ENSRNOG00000079569"; transcript_id "ENSRNOG00000079569_tx_64"; exon_id "4_170059130_170059180_+"; exonnum "5"; txlen "1171";
4	sraer114_mid	exon	170059130	170059180	0.0233621112492123	+	.	gene_id "ENSRNOG00000079569"; transcript_id "ENSRNOG00000079569_tx_65"; exon_id "4_170059130_170059180_+"; exonnum "5"; txlen "1617";
4	sraer114_mid	exon	170059130	170059180	0.0233621112492123	+	.	gene_id "ENSRNOG00000079569"; transcript_id "ENSRNOG00000079569_tx_66"; exon_id "4_170059130_170059180_+"; exonnum "5"; txlen "1344";
4	sraer114_mid	exon	170059130	170059180	0.0233621112492123	+	.	gene_id "ENSRNOG00000079569"; transcript_id "ENSRNOG00000079569_tx_67"; exon_id "4_170059130_170059180_+"; exonnum "5"; txlen "1575";
4	sraer114_mid	exon	170059130	170059180	0.0200246667850391	+	.	gene_id "ENSRNOG00000079569"; transcript_id "ENSRNOG00000079569_tx_72"; exon_id "4_170059130_170059180_+"; exonnum "5"; txlen "1179";
4	sraer114_mid	exon	170059130	170059180	0.0200246667850391	+	.	gene_id "ENSRNOG00000079569"; transcript_id "ENSRNOG00000079569_tx_73"; exon_id "4_170059130_170059180_+"; exonnum "5"; txlen "1497";
4	sraer114_mid	exon	170059130	170059180	0.0200246667850391	+	.	gene_id "ENSRNOG00000079569"; transcript_id "ENSRNOG00000079569_tx_74"; exon_id "4_170059130_170059180_+"; exonnum "5"; txlen "928";
4	sraer114_mid	exon	170059130	170059180	0.0200246667850391	+	.	gene_id "ENSRNOG00000079569"; transcript_id "ENSRNOG00000079569_tx_75"; exon_id "4_170059130_170059180_+"; exonnum "5"; txlen "1374";
4	sraer114_mid	exon	170059130	170059180	0.0200246667850391	+	.	gene_id "ENSRNOG00000079569"; transcript_id "ENSRNOG00000079569_tx_76"; exon_id "4_170059130_170059180_+"; exonnum "5"; txlen "1692";
4	sraer114_mid	exon	170059130	170059180	0.0175215834369093	+	.	gene_id "ENSRNOG00000079569"; transcript_id "ENSRNOG00000079569_tx_80"; exon_id "4_170059130_170059180_+"; exonnum "5"; txlen "1145";
4	sraer114_mid	exon	170059130	170059180	0.0175215834369093	+	.	gene_id "ENSRNOG00000079569"; transcript_id "ENSRNOG00000079569_tx_81"; exon_id "4_170059130_170059180_+"; exonnum "5"; txlen "894";
4	sraer114_mid	exon	170059130	170059180	0.0175215834369093	+	.	gene_id "ENSRNOG00000079569"; transcript_id "ENSRNOG00000079569_tx_82"; exon_id "4_170059130_170059180_+"; exonnum "5"; txlen "1340";
4	sraer114_mid	exon	170059130	170059180	0.0130219338930741	+	.	gene_id "ENSRNOG00000079569"; transcript_id "ENSRNOG00000079569_tx_89"; exon_id "4_170059130_170059180_+"; exonnum "5"; txlen "1135";
4	sraer114_mid	exon	170059130	170059180	0.0130219338930741	+	.	gene_id "ENSRNOG00000079569"; transcript_id "ENSRNOG00000079569_tx_90"; exon_id "4_170059130_170059180_+"; exonnum "5"; txlen "1342";
4	sraer114_mid	exon	170062273	170062408	0.0383806113379917	+	.	gene_id "ENSRNOG00000079569"; transcript_id "ENSRNOG00000079569_tx_28"; exon_id "4_170062273_170062408_+"; exonnum "6"; txlen "1281";
4	sraer114_mid	exon	170062273	170062408	0.0383806113379917	+	.	gene_id "ENSRNOG00000079569"; transcript_id "ENSRNOG00000079569_tx_29"; exon_id "4_170062273_170062408_+"; exonnum "6"; txlen "1030";
4	sraer114_mid	exon	170062273	170062408	0.0358775279898618	+	.	gene_id "ENSRNOG00000079569"; transcript_id "ENSRNOG00000079569_tx_30"; exon_id "4_170062273_170062408_+"; exonnum "6"; txlen "1599";
4	sraer114_mid	exon	170062273	170062408	0.0358775279898618	+	.	gene_id "ENSRNOG00000079569"; transcript_id "ENSRNOG00000079569_tx_31"; exon_id "4_170062273_170062408_+"; exonnum "6"; txlen "1720";
4	sraer114_mid	exon	170062273	170062408	0.0358775279898618	+	.	gene_id "ENSRNOG00000079569"; transcript_id "ENSRNOG00000079569_tx_32"; exon_id "4_170062273_170062408_+"; exonnum "6"; txlen "1348";
4	sraer114_mid	exon	170062273	170062408	0.0300370001775587	+	.	gene_id "ENSRNOG00000079569"; transcript_id "ENSRNOG00000079569_tx_42"; exon_id "4_170062273_170062408_+"; exonnum "6"; txlen "1323";
4	sraer114_mid	exon	170062273	170062408	0.0300370001775587	+	.	gene_id "ENSRNOG00000079569"; transcript_id "ENSRNOG00000079569_tx_43"; exon_id "4_170062273_170062408_+"; exonnum "6"; txlen "1072";
4	sraer114_mid	exon	170062273	170062408	0.0300370001775587	+	.	gene_id "ENSRNOG00000079569"; transcript_id "ENSRNOG00000079569_tx_44"; exon_id "4_170062273_170062408_+"; exonnum "6"; txlen "1518";
4	sraer114_mid	exon	170062273	170062408	0.0250308334812989	+	.	gene_id "ENSRNOG00000079569"; transcript_id "ENSRNOG00000079569_tx_52"; exon_id "4_170062273_170062408_+"; exonnum "6"; txlen "1557";
4	sraer114_mid	exon	170062273	170062408	0.0250308334812989	+	.	gene_id "ENSRNOG00000079569"; transcript_id "ENSRNOG00000079569_tx_53"; exon_id "4_170062273_170062408_+"; exonnum "6"; txlen "1752";
4	sraer114_mid	exon	170062273	170062408	0.0250308334812989	+	.	gene_id "ENSRNOG00000079569"; transcript_id "ENSRNOG00000079569_tx_54"; exon_id "4_170062273_170062408_+"; exonnum "6"; txlen "1479";
4	sraer114_mid	exon	170062273	170062408	0.0233621112492123	+	.	gene_id "ENSRNOG00000079569"; transcript_id "ENSRNOG00000079569_tx_55"; exon_id "4_170062273_170062408_+"; exonnum "6"; txlen "1104";
4	sraer114_mid	exon	170062273	170062408	0.0233621112492123	+	.	gene_id "ENSRNOG00000079569"; transcript_id "ENSRNOG00000079569_tx_56"; exon_id "4_170062273_170062408_+"; exonnum "6"; txlen "1146";
4	sraer114_mid	exon	170062273	170062408	0.0233621112492123	+	.	gene_id "ENSRNOG00000079569"; transcript_id "ENSRNOG00000079569_tx_57"; exon_id "4_170062273_170062408_+"; exonnum "6"; txlen "1422";
4	sraer114_mid	exon	170062273	170062408	0.0233621112492123	+	.	gene_id "ENSRNOG00000079569"; transcript_id "ENSRNOG00000079569_tx_58"; exon_id "4_170062273_170062408_+"; exonnum "6"; txlen "1380";
4	sraer114_mid	exon	170062273	170062408	0.0233621112492123	+	.	gene_id "ENSRNOG00000079569"; transcript_id "ENSRNOG00000079569_tx_59"; exon_id "4_170062273_170062408_+"; exonnum "6"; txlen "853";
4	sraer114_mid	exon	170062273	170062408	0.0233621112492123	+	.	gene_id "ENSRNOG00000079569"; transcript_id "ENSRNOG00000079569_tx_60"; exon_id "4_170062273_170062408_+"; exonnum "6"; txlen "895";
4	sraer114_mid	exon	170062273	170062408	0.0233621112492123	+	.	gene_id "ENSRNOG00000079569"; transcript_id "ENSRNOG00000079569_tx_61"; exon_id "4_170062273_170062408_+"; exonnum "6"; txlen "1299";
4	sraer114_mid	exon	170062273	170062408	0.0233621112492123	+	.	gene_id "ENSRNOG00000079569"; transcript_id "ENSRNOG00000079569_tx_62"; exon_id "4_170062273_170062408_+"; exonnum "6"; txlen "1026";
4	sraer114_mid	exon	170062273	170062408	0.0233621112492123	+	.	gene_id "ENSRNOG00000079569"; transcript_id "ENSRNOG00000079569_tx_63"; exon_id "4_170062273_170062408_+"; exonnum "6"; txlen "1341";
4	sraer114_mid	exon	170062273	170062408	0.0233621112492123	+	.	gene_id "ENSRNOG00000079569"; transcript_id "ENSRNOG00000079569_tx_64"; exon_id "4_170062273_170062408_+"; exonnum "6"; txlen "1171";
4	sraer114_mid	exon	170062273	170062408	0.0233621112492123	+	.	gene_id "ENSRNOG00000079569"; transcript_id "ENSRNOG00000079569_tx_65"; exon_id "4_170062273_170062408_+"; exonnum "6"; txlen "1617";
4	sraer114_mid	exon	170062273	170062408	0.0233621112492123	+	.	gene_id "ENSRNOG00000079569"; transcript_id "ENSRNOG00000079569_tx_66"; exon_id "4_170062273_170062408_+"; exonnum "6"; txlen "1344";
4	sraer114_mid	exon	170062273	170062408	0.0233621112492123	+	.	gene_id "ENSRNOG00000079569"; transcript_id "ENSRNOG00000079569_tx_67"; exon_id "4_170062273_170062408_+"; exonnum "6"; txlen "1575";
4	sraer114_mid	exon	170062273	170062408	0.0200246667850391	+	.	gene_id "ENSRNOG00000079569"; transcript_id "ENSRNOG00000079569_tx_72"; exon_id "4_170062273_170062408_+"; exonnum "6"; txlen "1179";
4	sraer114_mid	exon	170062273	170062408	0.0200246667850391	+	.	gene_id "ENSRNOG00000079569"; transcript_id "ENSRNOG00000079569_tx_73"; exon_id "4_170062273_170062408_+"; exonnum "6"; txlen "1497";
4	sraer114_mid	exon	170062273	170062408	0.0200246667850391	+	.	gene_id "ENSRNOG00000079569"; transcript_id "ENSRNOG00000079569_tx_74"; exon_id "4_170062273_170062408_+"; exonnum "6"; txlen "928";
4	sraer114_mid	exon	170062273	170062408	0.0200246667850391	+	.	gene_id "ENSRNOG00000079569"; transcript_id "ENSRNOG00000079569_tx_75"; exon_id "4_170062273_170062408_+"; exonnum "6"; txlen "1374";
4	sraer114_mid	exon	170062273	170062408	0.0200246667850391	+	.	gene_id "ENSRNOG00000079569"; transcript_id "ENSRNOG00000079569_tx_76"; exon_id "4_170062273_170062408_+"; exonnum "6"; txlen "1692";
4	sraer114_mid	exon	170062273	170062408	0.0139603046833306	+	.	gene_id "ENSRNOG00000079569"; transcript_id "ENSRNOG00000079569_tx_87"; exon_id "4_170062273_170062408_+"; exonnum "3"; txlen "844";
4	sraer114_mid	exon	170062273	170062408	0.0139603046833306	+	.	gene_id "ENSRNOG00000079569"; transcript_id "ENSRNOG00000079569_tx_88"; exon_id "4_170062273_170062408_+"; exonnum "3"; txlen "824";
4	sraer114_mid	exon	170062273	170062408	0.0130219338930741	+	.	gene_id "ENSRNOG00000079569"; transcript_id "ENSRNOG00000079569_tx_89"; exon_id "4_170062273_170062408_+"; exonnum "6"; txlen "1135";
4	sraer114_mid	exon	170062273	170062408	0.0130219338930741	+	.	gene_id "ENSRNOG00000079569"; transcript_id "ENSRNOG00000079569_tx_90"; exon_id "4_170062273_170062408_+"; exonnum "6"; txlen "1342";
4	sraer114_mid	exon	170062273	170062408	0.0126307518563468	+	.	gene_id "ENSRNOG00000079569"; transcript_id "ENSRNOG00000079569_tx_91"; exon_id "4_170062273_170062408_+"; exonnum "3"; txlen "1052";
4	sraer114_mid	exon	170062273	170062408	0.0113011990293629	+	.	gene_id "ENSRNOG00000079569"; transcript_id "ENSRNOG00000079569_tx_93"; exon_id "4_170062273_170062408_+"; exonnum "3"; txlen "886";
4	sraer114_mid	exon	170062273	170062408	0.0113011990293629	+	.	gene_id "ENSRNOG00000079569"; transcript_id "ENSRNOG00000079569_tx_94"; exon_id "4_170062273_170062408_+"; exonnum "3"; txlen "866";
4	sraer114_mid	exon	170062273	170062408	0.0113011990293629	+	.	gene_id "ENSRNOG00000079569"; transcript_id "ENSRNOG00000079569_tx_95"; exon_id "4_170062273_170062408_+"; exonnum "3"; txlen "1094";
4	sraer114_mid	exon	170068570	170068644	0.0383806113379917	+	.	gene_id "ENSRNOG00000079569"; transcript_id "ENSRNOG00000079569_tx_28"; exon_id "4_170068570_170068644_+"; exonnum "7"; txlen "1281";
4	sraer114_mid	exon	170068570	170068644	0.0383806113379917	+	.	gene_id "ENSRNOG00000079569"; transcript_id "ENSRNOG00000079569_tx_29"; exon_id "4_170068570_170068644_+"; exonnum "7"; txlen "1030";
4	sraer114_mid	exon	170068570	170068644	0.0358775279898618	+	.	gene_id "ENSRNOG00000079569"; transcript_id "ENSRNOG00000079569_tx_30"; exon_id "4_170068570_170068644_+"; exonnum "7"; txlen "1599";
4	sraer114_mid	exon	170068570	170068644	0.0358775279898618	+	.	gene_id "ENSRNOG00000079569"; transcript_id "ENSRNOG00000079569_tx_31"; exon_id "4_170068570_170068644_+"; exonnum "7"; txlen "1720";
4	sraer114_mid	exon	170068570	170068644	0.0358775279898618	+	.	gene_id "ENSRNOG00000079569"; transcript_id "ENSRNOG00000079569_tx_32"; exon_id "4_170068570_170068644_+"; exonnum "7"; txlen "1348";
4	sraer114_mid	exon	170068570	170068644	0.0300370001775587	+	.	gene_id "ENSRNOG00000079569"; transcript_id "ENSRNOG00000079569_tx_42"; exon_id "4_170068570_170068644_+"; exonnum "7"; txlen "1323";
4	sraer114_mid	exon	170068570	170068644	0.0300370001775587	+	.	gene_id "ENSRNOG00000079569"; transcript_id "ENSRNOG00000079569_tx_43"; exon_id "4_170068570_170068644_+"; exonnum "7"; txlen "1072";
4	sraer114_mid	exon	170068570	170068644	0.0300370001775587	+	.	gene_id "ENSRNOG00000079569"; transcript_id "ENSRNOG00000079569_tx_44"; exon_id "4_170068570_170068644_+"; exonnum "7"; txlen "1518";
4	sraer114_mid	exon	170068570	170068644	0.0250308334812989	+	.	gene_id "ENSRNOG00000079569"; transcript_id "ENSRNOG00000079569_tx_52"; exon_id "4_170068570_170068644_+"; exonnum "7"; txlen "1557";
4	sraer114_mid	exon	170068570	170068644	0.0250308334812989	+	.	gene_id "ENSRNOG00000079569"; transcript_id "ENSRNOG00000079569_tx_53"; exon_id "4_170068570_170068644_+"; exonnum "7"; txlen "1752";
4	sraer114_mid	exon	170068570	170068644	0.0250308334812989	+	.	gene_id "ENSRNOG00000079569"; transcript_id "ENSRNOG00000079569_tx_54"; exon_id "4_170068570_170068644_+"; exonnum "7"; txlen "1479";
4	sraer114_mid	exon	170068570	170068644	0.0200246667850391	+	.	gene_id "ENSRNOG00000079569"; transcript_id "ENSRNOG00000079569_tx_72"; exon_id "4_170068570_170068644_+"; exonnum "7"; txlen "1179";
4	sraer114_mid	exon	170068570	170068644	0.0200246667850391	+	.	gene_id "ENSRNOG00000079569"; transcript_id "ENSRNOG00000079569_tx_73"; exon_id "4_170068570_170068644_+"; exonnum "7"; txlen "1497";
4	sraer114_mid	exon	170068570	170068644	0.0200246667850391	+	.	gene_id "ENSRNOG00000079569"; transcript_id "ENSRNOG00000079569_tx_74"; exon_id "4_170068570_170068644_+"; exonnum "7"; txlen "928";
4	sraer114_mid	exon	170068570	170068644	0.0200246667850391	+	.	gene_id "ENSRNOG00000079569"; transcript_id "ENSRNOG00000079569_tx_75"; exon_id "4_170068570_170068644_+"; exonnum "7"; txlen "1374";
4	sraer114_mid	exon	170068570	170068644	0.0200246667850391	+	.	gene_id "ENSRNOG00000079569"; transcript_id "ENSRNOG00000079569_tx_76"; exon_id "4_170068570_170068644_+"; exonnum "7"; txlen "1692";
4	sraer114_mid	exon	170068570	170068644	0.0175215834369093	+	.	gene_id "ENSRNOG00000079569"; transcript_id "ENSRNOG00000079569_tx_80"; exon_id "4_170068570_170068644_+"; exonnum "6"; txlen "1145";
4	sraer114_mid	exon	170068570	170068644	0.0175215834369093	+	.	gene_id "ENSRNOG00000079569"; transcript_id "ENSRNOG00000079569_tx_81"; exon_id "4_170068570_170068644_+"; exonnum "6"; txlen "894";
4	sraer114_mid	exon	170068570	170068644	0.0175215834369093	+	.	gene_id "ENSRNOG00000079569"; transcript_id "ENSRNOG00000079569_tx_82"; exon_id "4_170068570_170068644_+"; exonnum "6"; txlen "1340";
4	sraer114_mid	exon	170068570	170068644	0.0139603046833306	+	.	gene_id "ENSRNOG00000079569"; transcript_id "ENSRNOG00000079569_tx_87"; exon_id "4_170068570_170068644_+"; exonnum "4"; txlen "844";
4	sraer114_mid	exon	170068570	170068644	0.0139603046833306	+	.	gene_id "ENSRNOG00000079569"; transcript_id "ENSRNOG00000079569_tx_88"; exon_id "4_170068570_170068644_+"; exonnum "4"; txlen "824";
4	sraer114_mid	exon	170068570	170068644	0.0130219338930741	+	.	gene_id "ENSRNOG00000079569"; transcript_id "ENSRNOG00000079569_tx_89"; exon_id "4_170068570_170068644_+"; exonnum "7"; txlen "1135";
4	sraer114_mid	exon	170068570	170068644	0.0130219338930741	+	.	gene_id "ENSRNOG00000079569"; transcript_id "ENSRNOG00000079569_tx_90"; exon_id "4_170068570_170068644_+"; exonnum "7"; txlen "1342";
4	sraer114_mid	exon	170068570	170068644	0.0126307518563468	+	.	gene_id "ENSRNOG00000079569"; transcript_id "ENSRNOG00000079569_tx_91"; exon_id "4_170068570_170068644_+"; exonnum "4"; txlen "1052";
4	sraer114_mid	exon	170068570	170068644	0.0113647690114499	+	.	gene_id "ENSRNOG00000079569"; transcript_id "ENSRNOG00000079569_tx_92"; exon_id "4_170068570_170068644_+"; exonnum "5"; txlen "948";
4	sraer114_mid	exon	170068570	170068644	0.0113011990293629	+	.	gene_id "ENSRNOG00000079569"; transcript_id "ENSRNOG00000079569_tx_93"; exon_id "4_170068570_170068644_+"; exonnum "4"; txlen "886";
4	sraer114_mid	exon	170068570	170068644	0.0113011990293629	+	.	gene_id "ENSRNOG00000079569"; transcript_id "ENSRNOG00000079569_tx_94"; exon_id "4_170068570_170068644_+"; exonnum "4"; txlen "866";
4	sraer114_mid	exon	170068570	170068644	0.0113011990293629	+	.	gene_id "ENSRNOG00000079569"; transcript_id "ENSRNOG00000079569_tx_95"; exon_id "4_170068570_170068644_+"; exonnum "4"; txlen "1094";
4	ensembl	exon	170069270	170069834	0	+	.	gene_id "ENSRNOG00000082711"; gene_version "1"; transcript_id "ENSRNOT00000173250"; transcript_version "1"; exon_number "1"; gene_source "ensembl"; gene_biotype "lncRNA"; transcript_source "ensembl"; transcript_biotype "lncRNA"; exon_id "ENSRNOE00000671429"; exon_version "1"; tag "Ensembl_canonical";
4	ensembl	gene	170069270	170070035	0	+	.	gene_id "ENSRNOG00000082711"; gene_version "1"; gene_source "ensembl"; gene_biotype "lncRNA";
4	ensembl	transcript	170069270	170070035	0	+	.	gene_id "ENSRNOG00000082711"; gene_version "1"; transcript_id "ENSRNOT00000173250"; transcript_version "1"; gene_source "ensembl"; gene_biotype "lncRNA"; transcript_source "ensembl"; transcript_biotype "lncRNA"; tag "Ensembl_canonical";
4	ensembl	exon	170069868	170069900	0	+	.	gene_id "ENSRNOG00000082711"; gene_version "1"; transcript_id "ENSRNOT00000173250"; transcript_version "1"; exon_number "2"; gene_source "ensembl"; gene_biotype "lncRNA"; transcript_source "ensembl"; transcript_biotype "lncRNA"; exon_id "ENSRNOE00000819541"; exon_version "1"; tag "Ensembl_canonical";
4	ensembl	exon	170069934	170070035	0	+	.	gene_id "ENSRNOG00000082711"; gene_version "1"; transcript_id "ENSRNOT00000173250"; transcript_version "1"; exon_number "3"; gene_source "ensembl"; gene_biotype "lncRNA"; transcript_source "ensembl"; transcript_biotype "lncRNA"; exon_id "ENSRNOE00000681960"; exon_version "1"; tag "Ensembl_canonical";
4	sraer114_mid	exon	170075394	170075495	0.0383806113379917	+	.	gene_id "ENSRNOG00000079569"; transcript_id "ENSRNOG00000079569_tx_28"; exon_id "4_170075394_170075495_+"; exonnum "8"; txlen "1281";
4	sraer114_mid	exon	170075394	170075495	0.0383806113379917	+	.	gene_id "ENSRNOG00000079569"; transcript_id "ENSRNOG00000079569_tx_29"; exon_id "4_170075394_170075495_+"; exonnum "8"; txlen "1030";
4	sraer114_mid	exon	170075394	170075495	0.0358775279898618	+	.	gene_id "ENSRNOG00000079569"; transcript_id "ENSRNOG00000079569_tx_30"; exon_id "4_170075394_170075495_+"; exonnum "8"; txlen "1599";
4	sraer114_mid	exon	170075394	170075495	0.0358775279898618	+	.	gene_id "ENSRNOG00000079569"; transcript_id "ENSRNOG00000079569_tx_31"; exon_id "4_170075394_170075495_+"; exonnum "8"; txlen "1720";
4	sraer114_mid	exon	170075394	170075495	0.0358775279898618	+	.	gene_id "ENSRNOG00000079569"; transcript_id "ENSRNOG00000079569_tx_32"; exon_id "4_170075394_170075495_+"; exonnum "8"; txlen "1348";
4	sraer114_mid	exon	170075394	170075495	0.0300370001775587	+	.	gene_id "ENSRNOG00000079569"; transcript_id "ENSRNOG00000079569_tx_42"; exon_id "4_170075394_170075495_+"; exonnum "8"; txlen "1323";
4	sraer114_mid	exon	170075394	170075495	0.0300370001775587	+	.	gene_id "ENSRNOG00000079569"; transcript_id "ENSRNOG00000079569_tx_43"; exon_id "4_170075394_170075495_+"; exonnum "8"; txlen "1072";
4	sraer114_mid	exon	170075394	170075495	0.0300370001775587	+	.	gene_id "ENSRNOG00000079569"; transcript_id "ENSRNOG00000079569_tx_44"; exon_id "4_170075394_170075495_+"; exonnum "8"; txlen "1518";
4	sraer114_mid	exon	170075394	170075495	0.0250308334812989	+	.	gene_id "ENSRNOG00000079569"; transcript_id "ENSRNOG00000079569_tx_52"; exon_id "4_170075394_170075495_+"; exonnum "8"; txlen "1557";
4	sraer114_mid	exon	170075394	170075495	0.0250308334812989	+	.	gene_id "ENSRNOG00000079569"; transcript_id "ENSRNOG00000079569_tx_53"; exon_id "4_170075394_170075495_+"; exonnum "8"; txlen "1752";
4	sraer114_mid	exon	170075394	170075495	0.0250308334812989	+	.	gene_id "ENSRNOG00000079569"; transcript_id "ENSRNOG00000079569_tx_54"; exon_id "4_170075394_170075495_+"; exonnum "8"; txlen "1479";
4	sraer114_mid	exon	170075394	170075495	0.0175215834369093	+	.	gene_id "ENSRNOG00000079569"; transcript_id "ENSRNOG00000079569_tx_80"; exon_id "4_170075394_170075495_+"; exonnum "7"; txlen "1145";
4	sraer114_mid	exon	170075394	170075495	0.0175215834369093	+	.	gene_id "ENSRNOG00000079569"; transcript_id "ENSRNOG00000079569_tx_81"; exon_id "4_170075394_170075495_+"; exonnum "7"; txlen "894";
4	sraer114_mid	exon	170075394	170075495	0.0175215834369093	+	.	gene_id "ENSRNOG00000079569"; transcript_id "ENSRNOG00000079569_tx_82"; exon_id "4_170075394_170075495_+"; exonnum "7"; txlen "1340";
4	sraer114_mid	exon	170075394	170075495	0.0139603046833306	+	.	gene_id "ENSRNOG00000079569"; transcript_id "ENSRNOG00000079569_tx_87"; exon_id "4_170075394_170075495_+"; exonnum "5"; txlen "844";
4	sraer114_mid	exon	170075394	170075495	0.0139603046833306	+	.	gene_id "ENSRNOG00000079569"; transcript_id "ENSRNOG00000079569_tx_88"; exon_id "4_170075394_170075495_+"; exonnum "5"; txlen "824";
4	sraer114_mid	exon	170075394	170075495	0.0126307518563468	+	.	gene_id "ENSRNOG00000079569"; transcript_id "ENSRNOG00000079569_tx_91"; exon_id "4_170075394_170075495_+"; exonnum "5"; txlen "1052";
4	sraer114_mid	exon	170075394	170075495	0.0113011990293629	+	.	gene_id "ENSRNOG00000079569"; transcript_id "ENSRNOG00000079569_tx_93"; exon_id "4_170075394_170075495_+"; exonnum "5"; txlen "886";
4	sraer114_mid	exon	170075394	170075495	0.0113011990293629	+	.	gene_id "ENSRNOG00000079569"; transcript_id "ENSRNOG00000079569_tx_94"; exon_id "4_170075394_170075495_+"; exonnum "5"; txlen "866";
4	sraer114_mid	exon	170075394	170075495	0.0113011990293629	+	.	gene_id "ENSRNOG00000079569"; transcript_id "ENSRNOG00000079569_tx_95"; exon_id "4_170075394_170075495_+"; exonnum "5"; txlen "1094";
4	sraer114_mid	exon	170076210	170076267	0.0383806113379917	+	.	gene_id "ENSRNOG00000079569"; transcript_id "ENSRNOG00000079569_tx_28"; exon_id "4_170076210_170076267_+"; exonnum "9"; txlen "1281";
4	sraer114_mid	exon	170076210	170076267	0.0383806113379917	+	.	gene_id "ENSRNOG00000079569"; transcript_id "ENSRNOG00000079569_tx_29"; exon_id "4_170076210_170076267_+"; exonnum "9"; txlen "1030";
4	sraer114_mid	exon	170076210	170076267	0.0358775279898618	+	.	gene_id "ENSRNOG00000079569"; transcript_id "ENSRNOG00000079569_tx_30"; exon_id "4_170076210_170076267_+"; exonnum "9"; txlen "1599";
4	sraer114_mid	exon	170076210	170076267	0.0358775279898618	+	.	gene_id "ENSRNOG00000079569"; transcript_id "ENSRNOG00000079569_tx_31"; exon_id "4_170076210_170076267_+"; exonnum "9"; txlen "1720";
4	sraer114_mid	exon	170076210	170076267	0.0358775279898618	+	.	gene_id "ENSRNOG00000079569"; transcript_id "ENSRNOG00000079569_tx_32"; exon_id "4_170076210_170076267_+"; exonnum "9"; txlen "1348";
4	sraer114_mid	exon	170076210	170076267	0.0300370001775587	+	.	gene_id "ENSRNOG00000079569"; transcript_id "ENSRNOG00000079569_tx_42"; exon_id "4_170076210_170076267_+"; exonnum "9"; txlen "1323";
4	sraer114_mid	exon	170076210	170076267	0.0300370001775587	+	.	gene_id "ENSRNOG00000079569"; transcript_id "ENSRNOG00000079569_tx_43"; exon_id "4_170076210_170076267_+"; exonnum "9"; txlen "1072";
4	sraer114_mid	exon	170076210	170076267	0.0300370001775587	+	.	gene_id "ENSRNOG00000079569"; transcript_id "ENSRNOG00000079569_tx_44"; exon_id "4_170076210_170076267_+"; exonnum "9"; txlen "1518";
4	sraer114_mid	exon	170076210	170076267	0.0250308334812989	+	.	gene_id "ENSRNOG00000079569"; transcript_id "ENSRNOG00000079569_tx_52"; exon_id "4_170076210_170076267_+"; exonnum "9"; txlen "1557";
4	sraer114_mid	exon	170076210	170076267	0.0250308334812989	+	.	gene_id "ENSRNOG00000079569"; transcript_id "ENSRNOG00000079569_tx_53"; exon_id "4_170076210_170076267_+"; exonnum "9"; txlen "1752";
4	sraer114_mid	exon	170076210	170076267	0.0250308334812989	+	.	gene_id "ENSRNOG00000079569"; transcript_id "ENSRNOG00000079569_tx_54"; exon_id "4_170076210_170076267_+"; exonnum "9"; txlen "1479";
4	sraer114_mid	exon	170076210	170076267	0.0233621112492123	+	.	gene_id "ENSRNOG00000079569"; transcript_id "ENSRNOG00000079569_tx_55"; exon_id "4_170076210_170076267_+"; exonnum "7"; txlen "1104";
4	sraer114_mid	exon	170076210	170076267	0.0233621112492123	+	.	gene_id "ENSRNOG00000079569"; transcript_id "ENSRNOG00000079569_tx_56"; exon_id "4_170076210_170076267_+"; exonnum "7"; txlen "1146";
4	sraer114_mid	exon	170076210	170076267	0.0233621112492123	+	.	gene_id "ENSRNOG00000079569"; transcript_id "ENSRNOG00000079569_tx_57"; exon_id "4_170076210_170076267_+"; exonnum "7"; txlen "1422";
4	sraer114_mid	exon	170076210	170076267	0.0233621112492123	+	.	gene_id "ENSRNOG00000079569"; transcript_id "ENSRNOG00000079569_tx_58"; exon_id "4_170076210_170076267_+"; exonnum "7"; txlen "1380";
4	sraer114_mid	exon	170076210	170076267	0.0233621112492123	+	.	gene_id "ENSRNOG00000079569"; transcript_id "ENSRNOG00000079569_tx_59"; exon_id "4_170076210_170076267_+"; exonnum "7"; txlen "853";
4	sraer114_mid	exon	170076210	170076267	0.0233621112492123	+	.	gene_id "ENSRNOG00000079569"; transcript_id "ENSRNOG00000079569_tx_60"; exon_id "4_170076210_170076267_+"; exonnum "7"; txlen "895";
4	sraer114_mid	exon	170076210	170076267	0.0233621112492123	+	.	gene_id "ENSRNOG00000079569"; transcript_id "ENSRNOG00000079569_tx_61"; exon_id "4_170076210_170076267_+"; exonnum "7"; txlen "1299";
4	sraer114_mid	exon	170076210	170076267	0.0233621112492123	+	.	gene_id "ENSRNOG00000079569"; transcript_id "ENSRNOG00000079569_tx_62"; exon_id "4_170076210_170076267_+"; exonnum "7"; txlen "1026";
4	sraer114_mid	exon	170076210	170076267	0.0233621112492123	+	.	gene_id "ENSRNOG00000079569"; transcript_id "ENSRNOG00000079569_tx_63"; exon_id "4_170076210_170076267_+"; exonnum "7"; txlen "1341";
4	sraer114_mid	exon	170076210	170076267	0.0233621112492123	+	.	gene_id "ENSRNOG00000079569"; transcript_id "ENSRNOG00000079569_tx_64"; exon_id "4_170076210_170076267_+"; exonnum "7"; txlen "1171";
4	sraer114_mid	exon	170076210	170076267	0.0233621112492123	+	.	gene_id "ENSRNOG00000079569"; transcript_id "ENSRNOG00000079569_tx_65"; exon_id "4_170076210_170076267_+"; exonnum "7"; txlen "1617";
4	sraer114_mid	exon	170076210	170076267	0.0233621112492123	+	.	gene_id "ENSRNOG00000079569"; transcript_id "ENSRNOG00000079569_tx_66"; exon_id "4_170076210_170076267_+"; exonnum "7"; txlen "1344";
4	sraer114_mid	exon	170076210	170076267	0.0233621112492123	+	.	gene_id "ENSRNOG00000079569"; transcript_id "ENSRNOG00000079569_tx_67"; exon_id "4_170076210_170076267_+"; exonnum "7"; txlen "1575";
4	sraer114_mid	exon	170076210	170076267	0.0219966461273717	+	.	gene_id "ENSRNOG00000079569"; transcript_id "ENSRNOG00000079569_tx_68"; exon_id "4_170076210_170076267_+"; exonnum "3"; txlen "900";
4	sraer114_mid	exon	170076210	170076267	0.0219966461273717	+	.	gene_id "ENSRNOG00000079569"; transcript_id "ENSRNOG00000079569_tx_69"; exon_id "4_170076210_170076267_+"; exonnum "3"; txlen "649";
4	sraer114_mid	exon	170076210	170076267	0.0200838942902089	+	.	gene_id "ENSRNOG00000079569"; transcript_id "ENSRNOG00000079569_tx_70"; exon_id "4_170076210_170076267_+"; exonnum "3"; txlen "942";
4	sraer114_mid	exon	170076210	170076267	0.0200838942902089	+	.	gene_id "ENSRNOG00000079569"; transcript_id "ENSRNOG00000079569_tx_71"; exon_id "4_170076210_170076267_+"; exonnum "3"; txlen "691";
4	sraer114_mid	exon	170076210	170076267	0.0200246667850391	+	.	gene_id "ENSRNOG00000079569"; transcript_id "ENSRNOG00000079569_tx_72"; exon_id "4_170076210_170076267_+"; exonnum "8"; txlen "1179";
4	sraer114_mid	exon	170076210	170076267	0.0200246667850391	+	.	gene_id "ENSRNOG00000079569"; transcript_id "ENSRNOG00000079569_tx_73"; exon_id "4_170076210_170076267_+"; exonnum "8"; txlen "1497";
4	sraer114_mid	exon	170076210	170076267	0.0200246667850391	+	.	gene_id "ENSRNOG00000079569"; transcript_id "ENSRNOG00000079569_tx_74"; exon_id "4_170076210_170076267_+"; exonnum "8"; txlen "928";
4	sraer114_mid	exon	170076210	170076267	0.0200246667850391	+	.	gene_id "ENSRNOG00000079569"; transcript_id "ENSRNOG00000079569_tx_75"; exon_id "4_170076210_170076267_+"; exonnum "8"; txlen "1374";
4	sraer114_mid	exon	170076210	170076267	0.0200246667850391	+	.	gene_id "ENSRNOG00000079569"; transcript_id "ENSRNOG00000079569_tx_76"; exon_id "4_170076210_170076267_+"; exonnum "8"; txlen "1692";
4	sraer114_mid	exon	170076210	170076267	0.0175215834369093	+	.	gene_id "ENSRNOG00000079569"; transcript_id "ENSRNOG00000079569_tx_80"; exon_id "4_170076210_170076267_+"; exonnum "8"; txlen "1145";
4	sraer114_mid	exon	170076210	170076267	0.0175215834369093	+	.	gene_id "ENSRNOG00000079569"; transcript_id "ENSRNOG00000079569_tx_81"; exon_id "4_170076210_170076267_+"; exonnum "8"; txlen "894";
4	sraer114_mid	exon	170076210	170076267	0.0175215834369093	+	.	gene_id "ENSRNOG00000079569"; transcript_id "ENSRNOG00000079569_tx_82"; exon_id "4_170076210_170076267_+"; exonnum "8"; txlen "1340";
4	sraer114_mid	exon	170076210	170076267	0.0139603046833306	+	.	gene_id "ENSRNOG00000079569"; transcript_id "ENSRNOG00000079569_tx_87"; exon_id "4_170076210_170076267_+"; exonnum "6"; txlen "844";
4	sraer114_mid	exon	170076210	170076267	0.0139603046833306	+	.	gene_id "ENSRNOG00000079569"; transcript_id "ENSRNOG00000079569_tx_88"; exon_id "4_170076210_170076267_+"; exonnum "6"; txlen "824";
4	sraer114_mid	exon	170076210	170076267	0.0130219338930741	+	.	gene_id "ENSRNOG00000079569"; transcript_id "ENSRNOG00000079569_tx_89"; exon_id "4_170076210_170076267_+"; exonnum "8"; txlen "1135";
4	sraer114_mid	exon	170076210	170076267	0.0130219338930741	+	.	gene_id "ENSRNOG00000079569"; transcript_id "ENSRNOG00000079569_tx_90"; exon_id "4_170076210_170076267_+"; exonnum "8"; txlen "1342";
4	sraer114_mid	exon	170076210	170076267	0.0126307518563468	+	.	gene_id "ENSRNOG00000079569"; transcript_id "ENSRNOG00000079569_tx_91"; exon_id "4_170076210_170076267_+"; exonnum "6"; txlen "1052";
4	sraer114_mid	exon	170076210	170076267	0.0113647690114499	+	.	gene_id "ENSRNOG00000079569"; transcript_id "ENSRNOG00000079569_tx_92"; exon_id "4_170076210_170076267_+"; exonnum "6"; txlen "948";
4	sraer114_mid	exon	170076210	170076267	0.0113011990293629	+	.	gene_id "ENSRNOG00000079569"; transcript_id "ENSRNOG00000079569_tx_93"; exon_id "4_170076210_170076267_+"; exonnum "6"; txlen "886";
4	sraer114_mid	exon	170076210	170076267	0.0113011990293629	+	.	gene_id "ENSRNOG00000079569"; transcript_id "ENSRNOG00000079569_tx_94"; exon_id "4_170076210_170076267_+"; exonnum "6"; txlen "866";
4	sraer114_mid	exon	170076210	170076267	0.0113011990293629	+	.	gene_id "ENSRNOG00000079569"; transcript_id "ENSRNOG00000079569_tx_95"; exon_id "4_170076210_170076267_+"; exonnum "6"; txlen "1094";
4	sraer114_mid	exon	170078462	170078737	0.0358775279898618	+	.	gene_id "ENSRNOG00000079569"; transcript_id "ENSRNOG00000079569_tx_30"; exon_id "4_170078462_170078737_+"; exonnum "10"; txlen "1599";
4	sraer114_mid	exon	170078462	170078737	0.0358775279898618	+	.	gene_id "ENSRNOG00000079569"; transcript_id "ENSRNOG00000079569_tx_31"; exon_id "4_170078462_170078737_+"; exonnum "10"; txlen "1720";
4	sraer114_mid	exon	170078462	170078737	0.0358775279898618	+	.	gene_id "ENSRNOG00000079569"; transcript_id "ENSRNOG00000079569_tx_32"; exon_id "4_170078462_170078737_+"; exonnum "10"; txlen "1348";
4	sraer114_mid	exon	170078462	170078737	0.0250308334812989	+	.	gene_id "ENSRNOG00000079569"; transcript_id "ENSRNOG00000079569_tx_52"; exon_id "4_170078462_170078737_+"; exonnum "10"; txlen "1557";
4	sraer114_mid	exon	170078462	170078737	0.0250308334812989	+	.	gene_id "ENSRNOG00000079569"; transcript_id "ENSRNOG00000079569_tx_53"; exon_id "4_170078462_170078737_+"; exonnum "10"; txlen "1752";
4	sraer114_mid	exon	170078462	170078737	0.0250308334812989	+	.	gene_id "ENSRNOG00000079569"; transcript_id "ENSRNOG00000079569_tx_54"; exon_id "4_170078462_170078737_+"; exonnum "10"; txlen "1479";
4	sraer114_mid	exon	170078462	170078737	0.0233621112492123	+	.	gene_id "ENSRNOG00000079569"; transcript_id "ENSRNOG00000079569_tx_57"; exon_id "4_170078462_170078737_+"; exonnum "8"; txlen "1422";
4	sraer114_mid	exon	170078462	170078737	0.0233621112492123	+	.	gene_id "ENSRNOG00000079569"; transcript_id "ENSRNOG00000079569_tx_58"; exon_id "4_170078462_170078737_+"; exonnum "8"; txlen "1380";
4	sraer114_mid	exon	170078462	170078737	0.0233621112492123	+	.	gene_id "ENSRNOG00000079569"; transcript_id "ENSRNOG00000079569_tx_64"; exon_id "4_170078462_170078737_+"; exonnum "8"; txlen "1171";
4	sraer114_mid	exon	170078462	170078737	0.0233621112492123	+	.	gene_id "ENSRNOG00000079569"; transcript_id "ENSRNOG00000079569_tx_65"; exon_id "4_170078462_170078737_+"; exonnum "8"; txlen "1617";
4	sraer114_mid	exon	170078462	170078737	0.0233621112492123	+	.	gene_id "ENSRNOG00000079569"; transcript_id "ENSRNOG00000079569_tx_66"; exon_id "4_170078462_170078737_+"; exonnum "8"; txlen "1344";
4	sraer114_mid	exon	170078462	170078737	0.0233621112492123	+	.	gene_id "ENSRNOG00000079569"; transcript_id "ENSRNOG00000079569_tx_67"; exon_id "4_170078462_170078737_+"; exonnum "8"; txlen "1575";
4	sraer114_mid	exon	170078462	170078737	0.0200246667850391	+	.	gene_id "ENSRNOG00000079569"; transcript_id "ENSRNOG00000079569_tx_73"; exon_id "4_170078462_170078737_+"; exonnum "9"; txlen "1497";
4	sraer114_mid	exon	170078462	170078737	0.0200246667850391	+	.	gene_id "ENSRNOG00000079569"; transcript_id "ENSRNOG00000079569_tx_76"; exon_id "4_170078462_170078737_+"; exonnum "9"; txlen "1692";
4	sraer114_mid	exon	170078876	170078995	0.0358775279898618	+	.	gene_id "ENSRNOG00000079569"; transcript_id "ENSRNOG00000079569_tx_30"; exon_id "4_170078876_170078995_+"; exonnum "11"; txlen "1599";
4	sraer114_mid	exon	170078876	170078995	0.0358775279898618	+	.	gene_id "ENSRNOG00000079569"; transcript_id "ENSRNOG00000079569_tx_31"; exon_id "4_170078876_170078995_+"; exonnum "11"; txlen "1720";
4	sraer114_mid	exon	170078876	170078995	0.0358775279898618	+	.	gene_id "ENSRNOG00000079569"; transcript_id "ENSRNOG00000079569_tx_32"; exon_id "4_170078876_170078995_+"; exonnum "11"; txlen "1348";
4	sraer114_mid	exon	170078876	170078995	0.0300370001775587	+	.	gene_id "ENSRNOG00000079569"; transcript_id "ENSRNOG00000079569_tx_42"; exon_id "4_170078876_170078995_+"; exonnum "10"; txlen "1323";
4	sraer114_mid	exon	170078876	170078995	0.0300370001775587	+	.	gene_id "ENSRNOG00000079569"; transcript_id "ENSRNOG00000079569_tx_43"; exon_id "4_170078876_170078995_+"; exonnum "10"; txlen "1072";
4	sraer114_mid	exon	170078876	170078995	0.0300370001775587	+	.	gene_id "ENSRNOG00000079569"; transcript_id "ENSRNOG00000079569_tx_44"; exon_id "4_170078876_170078995_+"; exonnum "10"; txlen "1518";
4	sraer114_mid	exon	170078876	170078995	0.0233621112492123	+	.	gene_id "ENSRNOG00000079569"; transcript_id "ENSRNOG00000079569_tx_56"; exon_id "4_170078876_170078995_+"; exonnum "8"; txlen "1146";
4	sraer114_mid	exon	170078876	170078995	0.0233621112492123	+	.	gene_id "ENSRNOG00000079569"; transcript_id "ENSRNOG00000079569_tx_57"; exon_id "4_170078876_170078995_+"; exonnum "9"; txlen "1422";
4	sraer114_mid	exon	170078876	170078995	0.0233621112492123	+	.	gene_id "ENSRNOG00000079569"; transcript_id "ENSRNOG00000079569_tx_60"; exon_id "4_170078876_170078995_+"; exonnum "8"; txlen "895";
4	sraer114_mid	exon	170078876	170078995	0.0233621112492123	+	.	gene_id "ENSRNOG00000079569"; transcript_id "ENSRNOG00000079569_tx_63"; exon_id "4_170078876_170078995_+"; exonnum "8"; txlen "1341";
4	sraer114_mid	exon	170078876	170078995	0.0233621112492123	+	.	gene_id "ENSRNOG00000079569"; transcript_id "ENSRNOG00000079569_tx_64"; exon_id "4_170078876_170078995_+"; exonnum "9"; txlen "1171";
4	sraer114_mid	exon	170078876	170078995	0.0233621112492123	+	.	gene_id "ENSRNOG00000079569"; transcript_id "ENSRNOG00000079569_tx_65"; exon_id "4_170078876_170078995_+"; exonnum "9"; txlen "1617";
4	sraer114_mid	exon	170078876	170078995	0.0233621112492123	+	.	gene_id "ENSRNOG00000079569"; transcript_id "ENSRNOG00000079569_tx_66"; exon_id "4_170078876_170078995_+"; exonnum "9"; txlen "1344";
4	sraer114_mid	exon	170078876	170078995	0.0200838942902089	+	.	gene_id "ENSRNOG00000079569"; transcript_id "ENSRNOG00000079569_tx_70"; exon_id "4_170078876_170078995_+"; exonnum "4"; txlen "942";
4	sraer114_mid	exon	170078876	170078995	0.0200838942902089	+	.	gene_id "ENSRNOG00000079569"; transcript_id "ENSRNOG00000079569_tx_71"; exon_id "4_170078876_170078995_+"; exonnum "4"; txlen "691";
4	sraer114_mid	exon	170078876	170078995	0.0200246667850391	+	.	gene_id "ENSRNOG00000079569"; transcript_id "ENSRNOG00000079569_tx_73"; exon_id "4_170078876_170078995_+"; exonnum "10"; txlen "1497";
4	sraer114_mid	exon	170078876	170078995	0.0200246667850391	+	.	gene_id "ENSRNOG00000079569"; transcript_id "ENSRNOG00000079569_tx_76"; exon_id "4_170078876_170078995_+"; exonnum "10"; txlen "1692";
4	sraer114_mid	exon	170078876	170078995	0.0113011990293629	+	.	gene_id "ENSRNOG00000079569"; transcript_id "ENSRNOG00000079569_tx_93"; exon_id "4_170078876_170078995_+"; exonnum "7"; txlen "886";
4	sraer114_mid	exon	170078876	170078995	0.0113011990293629	+	.	gene_id "ENSRNOG00000079569"; transcript_id "ENSRNOG00000079569_tx_94"; exon_id "4_170078876_170078995_+"; exonnum "7"; txlen "866";
4	sraer114_mid	exon	170078876	170078995	0.0113011990293629	+	.	gene_id "ENSRNOG00000079569"; transcript_id "ENSRNOG00000079569_tx_95"; exon_id "4_170078876_170078995_+"; exonnum "7"; txlen "1094";
4	sraer114_mid	exon	170078918	170078995	0.0383806113379917	+	.	gene_id "ENSRNOG00000079569"; transcript_id "ENSRNOG00000079569_tx_28"; exon_id "4_170078918_170078995_+"; exonnum "10"; txlen "1281";
4	sraer114_mid	exon	170078918	170078995	0.0383806113379917	+	.	gene_id "ENSRNOG00000079569"; transcript_id "ENSRNOG00000079569_tx_29"; exon_id "4_170078918_170078995_+"; exonnum "10"; txlen "1030";
4	sraer114_mid	exon	170078918	170078995	0.0250308334812989	+	.	gene_id "ENSRNOG00000079569"; transcript_id "ENSRNOG00000079569_tx_52"; exon_id "4_170078918_170078995_+"; exonnum "11"; txlen "1557";
4	sraer114_mid	exon	170078918	170078995	0.0250308334812989	+	.	gene_id "ENSRNOG00000079569"; transcript_id "ENSRNOG00000079569_tx_53"; exon_id "4_170078918_170078995_+"; exonnum "11"; txlen "1752";
4	sraer114_mid	exon	170078918	170078995	0.0250308334812989	+	.	gene_id "ENSRNOG00000079569"; transcript_id "ENSRNOG00000079569_tx_54"; exon_id "4_170078918_170078995_+"; exonnum "11"; txlen "1479";
4	sraer114_mid	exon	170078918	170078995	0.0233621112492123	+	.	gene_id "ENSRNOG00000079569"; transcript_id "ENSRNOG00000079569_tx_55"; exon_id "4_170078918_170078995_+"; exonnum "8"; txlen "1104";
4	sraer114_mid	exon	170078918	170078995	0.0233621112492123	+	.	gene_id "ENSRNOG00000079569"; transcript_id "ENSRNOG00000079569_tx_58"; exon_id "4_170078918_170078995_+"; exonnum "9"; txlen "1380";
4	sraer114_mid	exon	170078918	170078995	0.0233621112492123	+	.	gene_id "ENSRNOG00000079569"; transcript_id "ENSRNOG00000079569_tx_59"; exon_id "4_170078918_170078995_+"; exonnum "8"; txlen "853";
4	sraer114_mid	exon	170078918	170078995	0.0233621112492123	+	.	gene_id "ENSRNOG00000079569"; transcript_id "ENSRNOG00000079569_tx_61"; exon_id "4_170078918_170078995_+"; exonnum "8"; txlen "1299";
4	sraer114_mid	exon	170078918	170078995	0.0233621112492123	+	.	gene_id "ENSRNOG00000079569"; transcript_id "ENSRNOG00000079569_tx_62"; exon_id "4_170078918_170078995_+"; exonnum "8"; txlen "1026";
4	sraer114_mid	exon	170078918	170078995	0.0233621112492123	+	.	gene_id "ENSRNOG00000079569"; transcript_id "ENSRNOG00000079569_tx_67"; exon_id "4_170078918_170078995_+"; exonnum "9"; txlen "1575";
4	sraer114_mid	exon	170078918	170078995	0.0219966461273717	+	.	gene_id "ENSRNOG00000079569"; transcript_id "ENSRNOG00000079569_tx_68"; exon_id "4_170078918_170078995_+"; exonnum "4"; txlen "900";
4	sraer114_mid	exon	170078918	170078995	0.0219966461273717	+	.	gene_id "ENSRNOG00000079569"; transcript_id "ENSRNOG00000079569_tx_69"; exon_id "4_170078918_170078995_+"; exonnum "4"; txlen "649";
4	sraer114_mid	exon	170078918	170078995	0.0200246667850391	+	.	gene_id "ENSRNOG00000079569"; transcript_id "ENSRNOG00000079569_tx_72"; exon_id "4_170078918_170078995_+"; exonnum "9"; txlen "1179";
4	sraer114_mid	exon	170078918	170078995	0.0200246667850391	+	.	gene_id "ENSRNOG00000079569"; transcript_id "ENSRNOG00000079569_tx_74"; exon_id "4_170078918_170078995_+"; exonnum "9"; txlen "928";
4	sraer114_mid	exon	170078918	170078995	0.0200246667850391	+	.	gene_id "ENSRNOG00000079569"; transcript_id "ENSRNOG00000079569_tx_75"; exon_id "4_170078918_170078995_+"; exonnum "9"; txlen "1374";
4	sraer114_mid	exon	170078918	170078995	0.0175215834369093	+	.	gene_id "ENSRNOG00000079569"; transcript_id "ENSRNOG00000079569_tx_80"; exon_id "4_170078918_170078995_+"; exonnum "9"; txlen "1145";
4	sraer114_mid	exon	170078918	170078995	0.0175215834369093	+	.	gene_id "ENSRNOG00000079569"; transcript_id "ENSRNOG00000079569_tx_81"; exon_id "4_170078918_170078995_+"; exonnum "9"; txlen "894";
4	sraer114_mid	exon	170078918	170078995	0.0175215834369093	+	.	gene_id "ENSRNOG00000079569"; transcript_id "ENSRNOG00000079569_tx_82"; exon_id "4_170078918_170078995_+"; exonnum "9"; txlen "1340";
4	sraer114_mid	exon	170078918	170078995	0.0139603046833306	+	.	gene_id "ENSRNOG00000079569"; transcript_id "ENSRNOG00000079569_tx_87"; exon_id "4_170078918_170078995_+"; exonnum "7"; txlen "844";
4	sraer114_mid	exon	170078918	170078995	0.0139603046833306	+	.	gene_id "ENSRNOG00000079569"; transcript_id "ENSRNOG00000079569_tx_88"; exon_id "4_170078918_170078995_+"; exonnum "7"; txlen "824";
4	sraer114_mid	exon	170078918	170078995	0.0130219338930741	+	.	gene_id "ENSRNOG00000079569"; transcript_id "ENSRNOG00000079569_tx_89"; exon_id "4_170078918_170078995_+"; exonnum "9"; txlen "1135";
4	sraer114_mid	exon	170078918	170078995	0.0130219338930741	+	.	gene_id "ENSRNOG00000079569"; transcript_id "ENSRNOG00000079569_tx_90"; exon_id "4_170078918_170078995_+"; exonnum "9"; txlen "1342";
4	sraer114_mid	exon	170078918	170078995	0.0126307518563468	+	.	gene_id "ENSRNOG00000079569"; transcript_id "ENSRNOG00000079569_tx_91"; exon_id "4_170078918_170078995_+"; exonnum "7"; txlen "1052";
4	sraer114_mid	exon	170078918	170078995	0.0113647690114499	+	.	gene_id "ENSRNOG00000079569"; transcript_id "ENSRNOG00000079569_tx_92"; exon_id "4_170078918_170078995_+"; exonnum "7"; txlen "948";
4	sraer114_ss	exon	170079323	170079664	0.0126307518563468	+	.	gene_id "ENSRNOG00000079569"; transcript_id "ENSRNOG00000079569_tx_91"; exon_id "4_170079323_170079664_+"; exonnum "8"; txlen "1052";
4	sraer114_ss	exon	170079323	170079664	0.0113011990293629	+	.	gene_id "ENSRNOG00000079569"; transcript_id "ENSRNOG00000079569_tx_95"; exon_id "4_170079323_170079664_+"; exonnum "8"; txlen "1094";
4	sraer114_ss	exon	170081080	170081213	0.0139603046833306	+	.	gene_id "ENSRNOG00000079569"; transcript_id "ENSRNOG00000079569_tx_87"; exon_id "4_170081080_170081213_+"; exonnum "8"; txlen "844";
4	sraer114_ss	exon	170081080	170081213	0.0113011990293629	+	.	gene_id "ENSRNOG00000079569"; transcript_id "ENSRNOG00000079569_tx_93"; exon_id "4_170081080_170081213_+"; exonnum "8"; txlen "886";
4	sraer114_ss	exon	170085066	170085179	0.0383806113379917	+	.	gene_id "ENSRNOG00000079569"; transcript_id "ENSRNOG00000079569_tx_29"; exon_id "4_170085066_170085179_+"; exonnum "11"; txlen "1030";
4	sraer114_ss	exon	170085066	170085179	0.0358775279898618	+	.	gene_id "ENSRNOG00000079569"; transcript_id "ENSRNOG00000079569_tx_32"; exon_id "4_170085066_170085179_+"; exonnum "12"; txlen "1348";
4	sraer114_ss	exon	170085066	170085179	0.0300370001775587	+	.	gene_id "ENSRNOG00000079569"; transcript_id "ENSRNOG00000079569_tx_43"; exon_id "4_170085066_170085179_+"; exonnum "11"; txlen "1072";
4	sraer114_ss	exon	170085066	170085179	0.0233621112492123	+	.	gene_id "ENSRNOG00000079569"; transcript_id "ENSRNOG00000079569_tx_59"; exon_id "4_170085066_170085179_+"; exonnum "9"; txlen "853";
4	sraer114_ss	exon	170085066	170085179	0.0233621112492123	+	.	gene_id "ENSRNOG00000079569"; transcript_id "ENSRNOG00000079569_tx_60"; exon_id "4_170085066_170085179_+"; exonnum "9"; txlen "895";
4	sraer114_ss	exon	170085066	170085179	0.0233621112492123	+	.	gene_id "ENSRNOG00000079569"; transcript_id "ENSRNOG00000079569_tx_64"; exon_id "4_170085066_170085179_+"; exonnum "10"; txlen "1171";
4	sraer114_ss	exon	170085066	170085179	0.0219966461273717	+	.	gene_id "ENSRNOG00000079569"; transcript_id "ENSRNOG00000079569_tx_69"; exon_id "4_170085066_170085179_+"; exonnum "5"; txlen "649";
4	sraer114_ss	exon	170085066	170085179	0.0200838942902089	+	.	gene_id "ENSRNOG00000079569"; transcript_id "ENSRNOG00000079569_tx_71"; exon_id "4_170085066_170085179_+"; exonnum "5"; txlen "691";
4	sraer114_ss	exon	170085066	170085179	0.0200246667850391	+	.	gene_id "ENSRNOG00000079569"; transcript_id "ENSRNOG00000079569_tx_74"; exon_id "4_170085066_170085179_+"; exonnum "10"; txlen "928";
4	sraer114_ss	exon	170085066	170085179	0.0175215834369093	+	.	gene_id "ENSRNOG00000079569"; transcript_id "ENSRNOG00000079569_tx_81"; exon_id "4_170085066_170085179_+"; exonnum "10"; txlen "894";
4	sraer114_ss	exon	170085066	170085179	0.0139603046833306	+	.	gene_id "ENSRNOG00000079569"; transcript_id "ENSRNOG00000079569_tx_88"; exon_id "4_170085066_170085179_+"; exonnum "8"; txlen "824";
4	sraer114_ss	exon	170085066	170085179	0.0113011990293629	+	.	gene_id "ENSRNOG00000079569"; transcript_id "ENSRNOG00000079569_tx_94"; exon_id "4_170085066_170085179_+"; exonnum "8"; txlen "866";
4	sraer114_es	exon	170112946	170113086	0.0258221498016972	+	.	gene_id "ENSRNOG00000079569"; transcript_id "ENSRNOG00000079569_tx_51"; exon_id "4_170112946_170113086_+"; exonnum "1"; txlen "506";
4	ensembl	exon	170117453	170117624	0	+	.	gene_id "ENSRNOG00000079569"; gene_version "1"; transcript_id "ENSRNOT00000137257"; transcript_version "1"; exon_number "4"; gene_source "ensembl"; gene_biotype "lncRNA"; transcript_source "ensembl"; transcript_biotype "lncRNA"; exon_id "ENSRNOE00000686494"; exon_version "1";
4	ensembl	exon	170117453	170117624	0	+	.	gene_id "ENSRNOG00000079569"; gene_version "1"; transcript_id "ENSRNOT00000171572"; transcript_version "1"; exon_number "4"; gene_source "ensembl"; gene_biotype "lncRNA"; transcript_source "ensembl"; transcript_biotype "lncRNA"; exon_id "ENSRNOE00000686494"; exon_version "1"; tag "Ensembl_canonical";
4	ensembl	exon	170117453	170117624	0	+	.	gene_id "ENSRNOG00000079569"; gene_version "1"; transcript_id "ENSRNOT00000121506"; transcript_version "1"; exon_number "3"; gene_source "ensembl"; gene_biotype "lncRNA"; transcript_source "ensembl"; transcript_biotype "lncRNA"; exon_id "ENSRNOE00000686494"; exon_version "1";
4	ENSEMBL114_rn	exon	170117453	170117624	0.231728427888483	+	.	gene_id "ENSRNOG00000079569"; transcript_id "ENSRNOG00000079569_tx_10"; exon_id "4_170117453_170117624_+"; exonnum "3"; txlen "764";
4	ENSEMBL114_rn	exon	170117453	170117624	0.136000861915058	+	.	gene_id "ENSRNOG00000079569"; transcript_id "ENSRNOG00000079569_tx_14"; exon_id "4_170117453_170117624_+"; exonnum "4"; txlen "710";
4	ENSEMBL114_rn	exon	170117453	170117624	0.136000861915058	+	.	gene_id "ENSRNOG00000079569"; transcript_id "ENSRNOG00000079569_tx_15"; exon_id "4_170117453_170117624_+"; exonnum "5"; txlen "781";
4	ENSEMBL114_rn	exon	170117453	170117624	0.136000861915058	+	.	gene_id "ENSRNOG00000079569"; transcript_id "ENSRNOG00000079569_tx_16"; exon_id "4_170117453_170117624_+"; exonnum "4"; txlen "831";
4	ENSEMBL114_rn	exon	170117453	170117624	0.136000861915058	+	.	gene_id "ENSRNOG00000079569"; transcript_id "ENSRNOG00000079569_tx_17"; exon_id "4_170117453_170117624_+"; exonnum "3"; txlen "552";
4	ENSEMBL114_rn	exon	170117453	170117624	0.136000861915058	+	.	gene_id "ENSRNOG00000079569"; transcript_id "ENSRNOG00000079569_tx_18"; exon_id "4_170117453_170117624_+"; exonnum "4"; txlen "623";
4	ENSEMBL114_rn	exon	170117453	170117624	0.136000861915058	+	.	gene_id "ENSRNOG00000079569"; transcript_id "ENSRNOG00000079569_tx_19"; exon_id "4_170117453_170117624_+"; exonnum "5"; txlen "902";
4	ENSEMBL114_rn	exon	170117453	170117624	0.0921582280103788	+	.	gene_id "ENSRNOG00000079569"; transcript_id "ENSRNOG00000079569_tx_21"; exon_id "4_170117453_170117624_+"; exonnum "2"; txlen "693";
4	ENSEMBL114_rn	exon	170117453	170117624	0.082801042654406	+	.	gene_id "ENSRNOG00000079569"; transcript_id "ENSRNOG00000079569_tx_24"; exon_id "4_170117453_170117624_+"; exonnum "4"; txlen "789";
4	ENSEMBL114_rn	exon	170117453	170117624	0.0600821566676972	+	.	gene_id "ENSRNOG00000079569"; transcript_id "ENSRNOG00000079569_tx_25"; exon_id "4_170117453_170117624_+"; exonnum "5"; txlen "860";
4	ENSEMBL114_rn	exon	170117453	170117624	0.0383806113379917	+	.	gene_id "ENSRNOG00000079569"; transcript_id "ENSRNOG00000079569_tx_28"; exon_id "4_170117453_170117624_+"; exonnum "11"; txlen "1281";
4	ENSEMBL114_rn	exon	170117453	170117624	0.0358775279898618	+	.	gene_id "ENSRNOG00000079569"; transcript_id "ENSRNOG00000079569_tx_30"; exon_id "4_170117453_170117624_+"; exonnum "12"; txlen "1599";
4	ENSEMBL114_rn	exon	170117453	170117624	0.0358775279898618	+	.	gene_id "ENSRNOG00000079569"; transcript_id "ENSRNOG00000079569_tx_31"; exon_id "4_170117453_170117624_+"; exonnum "12"; txlen "1720";
4	ENSEMBL114_rn	exon	170117453	170117624	0.0344117614618077	+	.	gene_id "ENSRNOG00000079569"; transcript_id "ENSRNOG00000079569_tx_33"; exon_id "4_170117453_170117624_+"; exonnum "4"; txlen "722";
4	ENSEMBL114_rn	exon	170117453	170117624	0.0333744446417319	+	.	gene_id "ENSRNOG00000079569"; transcript_id "ENSRNOG00000079569_tx_35"; exon_id "4_170117453_170117624_+"; exonnum "4"; txlen "905";
4	ENSEMBL114_rn	exon	170117453	170117624	0.0333744446417319	+	.	gene_id "ENSRNOG00000079569"; transcript_id "ENSRNOG00000079569_tx_36"; exon_id "4_170117453_170117624_+"; exonnum "5"; txlen "976";
4	ENSEMBL114_rn	exon	170117453	170117624	0.0333744446417319	+	.	gene_id "ENSRNOG00000079569"; transcript_id "ENSRNOG00000079569_tx_37"; exon_id "4_170117453_170117624_+"; exonnum "4"; txlen "1026";
4	ENSEMBL114_rn	exon	170117453	170117624	0.0333744446417319	+	.	gene_id "ENSRNOG00000079569"; transcript_id "ENSRNOG00000079569_tx_38"; exon_id "4_170117453_170117624_+"; exonnum "3"; txlen "747";
4	ENSEMBL114_rn	exon	170117453	170117624	0.0333744446417319	+	.	gene_id "ENSRNOG00000079569"; transcript_id "ENSRNOG00000079569_tx_39"; exon_id "4_170117453_170117624_+"; exonnum "4"; txlen "818";
4	ENSEMBL114_rn	exon	170117453	170117624	0.0333744446417319	+	.	gene_id "ENSRNOG00000079569"; transcript_id "ENSRNOG00000079569_tx_40"; exon_id "4_170117453_170117624_+"; exonnum "3"; txlen "507";
4	ENSEMBL114_rn	exon	170117453	170117624	0.0300370001775587	+	.	gene_id "ENSRNOG00000079569"; transcript_id "ENSRNOG00000079569_tx_42"; exon_id "4_170117453_170117624_+"; exonnum "11"; txlen "1323";
4	ENSEMBL114_rn	exon	170117453	170117624	0.0300370001775587	+	.	gene_id "ENSRNOG00000079569"; transcript_id "ENSRNOG00000079569_tx_44"; exon_id "4_170117453_170117624_+"; exonnum "11"; txlen "1518";
4	ENSEMBL114_rn	exon	170117453	170117624	0.0292026390615154	+	.	gene_id "ENSRNOG00000079569"; transcript_id "ENSRNOG00000079569_tx_45"; exon_id "4_170117453_170117624_+"; exonnum "4"; txlen "632";
4	ENSEMBL114_rn	exon	170117453	170117624	0.0292026390615154	+	.	gene_id "ENSRNOG00000079569"; transcript_id "ENSRNOG00000079569_tx_46"; exon_id "4_170117453_170117624_+"; exonnum "5"; txlen "703";
4	ENSEMBL114_rn	exon	170117453	170117624	0.0292026390615154	+	.	gene_id "ENSRNOG00000079569"; transcript_id "ENSRNOG00000079569_tx_47"; exon_id "4_170117453_170117624_+"; exonnum "4"; txlen "753";
4	ENSEMBL114_rn	exon	170117453	170117624	0.0292026390615154	+	.	gene_id "ENSRNOG00000079569"; transcript_id "ENSRNOG00000079569_tx_49"; exon_id "4_170117453_170117624_+"; exonnum "4"; txlen "545";
4	ENSEMBL114_rn	exon	170117453	170117624	0.0260173434070973	+	.	gene_id "ENSRNOG00000079569"; transcript_id "ENSRNOG00000079569_tx_50"; exon_id "4_170117453_170117624_+"; exonnum "5"; txlen "600";
4	ENSEMBL114_rn	exon	170117453	170117624	0.0258221498016972	+	.	gene_id "ENSRNOG00000079569"; transcript_id "ENSRNOG00000079569_tx_51"; exon_id "4_170117453_170117624_+"; exonnum "2"; txlen "506";
4	ENSEMBL114_rn	exon	170117453	170117624	0.0250308334812989	+	.	gene_id "ENSRNOG00000079569"; transcript_id "ENSRNOG00000079569_tx_52"; exon_id "4_170117453_170117624_+"; exonnum "12"; txlen "1557";
4	ENSEMBL114_rn	exon	170117453	170117624	0.0250308334812989	+	.	gene_id "ENSRNOG00000079569"; transcript_id "ENSRNOG00000079569_tx_53"; exon_id "4_170117453_170117624_+"; exonnum "12"; txlen "1752";
4	ENSEMBL114_rn	exon	170117453	170117624	0.0250308334812989	+	.	gene_id "ENSRNOG00000079569"; transcript_id "ENSRNOG00000079569_tx_54"; exon_id "4_170117453_170117624_+"; exonnum "12"; txlen "1479";
4	ENSEMBL114_rn	exon	170117453	170117624	0.0233621112492123	+	.	gene_id "ENSRNOG00000079569"; transcript_id "ENSRNOG00000079569_tx_55"; exon_id "4_170117453_170117624_+"; exonnum "9"; txlen "1104";
4	ENSEMBL114_rn	exon	170117453	170117624	0.0233621112492123	+	.	gene_id "ENSRNOG00000079569"; transcript_id "ENSRNOG00000079569_tx_56"; exon_id "4_170117453_170117624_+"; exonnum "9"; txlen "1146";
4	ENSEMBL114_rn	exon	170117453	170117624	0.0233621112492123	+	.	gene_id "ENSRNOG00000079569"; transcript_id "ENSRNOG00000079569_tx_57"; exon_id "4_170117453_170117624_+"; exonnum "10"; txlen "1422";
4	ENSEMBL114_rn	exon	170117453	170117624	0.0233621112492123	+	.	gene_id "ENSRNOG00000079569"; transcript_id "ENSRNOG00000079569_tx_58"; exon_id "4_170117453_170117624_+"; exonnum "10"; txlen "1380";
4	ENSEMBL114_rn	exon	170117453	170117624	0.0233621112492123	+	.	gene_id "ENSRNOG00000079569"; transcript_id "ENSRNOG00000079569_tx_61"; exon_id "4_170117453_170117624_+"; exonnum "9"; txlen "1299";
4	ENSEMBL114_rn	exon	170117453	170117624	0.0233621112492123	+	.	gene_id "ENSRNOG00000079569"; transcript_id "ENSRNOG00000079569_tx_62"; exon_id "4_170117453_170117624_+"; exonnum "9"; txlen "1026";
4	ENSEMBL114_rn	exon	170117453	170117624	0.0233621112492123	+	.	gene_id "ENSRNOG00000079569"; transcript_id "ENSRNOG00000079569_tx_63"; exon_id "4_170117453_170117624_+"; exonnum "9"; txlen "1341";
4	ENSEMBL114_rn	exon	170117453	170117624	0.0233621112492123	+	.	gene_id "ENSRNOG00000079569"; transcript_id "ENSRNOG00000079569_tx_65"; exon_id "4_170117453_170117624_+"; exonnum "10"; txlen "1617";
4	ENSEMBL114_rn	exon	170117453	170117624	0.0233621112492123	+	.	gene_id "ENSRNOG00000079569"; transcript_id "ENSRNOG00000079569_tx_66"; exon_id "4_170117453_170117624_+"; exonnum "10"; txlen "1344";
4	ENSEMBL114_rn	exon	170117453	170117624	0.0233621112492123	+	.	gene_id "ENSRNOG00000079569"; transcript_id "ENSRNOG00000079569_tx_67"; exon_id "4_170117453_170117624_+"; exonnum "10"; txlen "1575";
4	ENSEMBL114_rn	exon	170117453	170117624	0.0219966461273717	+	.	gene_id "ENSRNOG00000079569"; transcript_id "ENSRNOG00000079569_tx_68"; exon_id "4_170117453_170117624_+"; exonnum "5"; txlen "900";
4	ENSEMBL114_rn	exon	170117453	170117624	0.0200838942902089	+	.	gene_id "ENSRNOG00000079569"; transcript_id "ENSRNOG00000079569_tx_70"; exon_id "4_170117453_170117624_+"; exonnum "5"; txlen "942";
4	ENSEMBL114_rn	exon	170117453	170117624	0.0200246667850391	+	.	gene_id "ENSRNOG00000079569"; transcript_id "ENSRNOG00000079569_tx_72"; exon_id "4_170117453_170117624_+"; exonnum "10"; txlen "1179";
4	ENSEMBL114_rn	exon	170117453	170117624	0.0200246667850391	+	.	gene_id "ENSRNOG00000079569"; transcript_id "ENSRNOG00000079569_tx_73"; exon_id "4_170117453_170117624_+"; exonnum "11"; txlen "1497";
4	ENSEMBL114_rn	exon	170117453	170117624	0.0200246667850391	+	.	gene_id "ENSRNOG00000079569"; transcript_id "ENSRNOG00000079569_tx_75"; exon_id "4_170117453_170117624_+"; exonnum "10"; txlen "1374";
4	ENSEMBL114_rn	exon	170117453	170117624	0.0200246667850391	+	.	gene_id "ENSRNOG00000079569"; transcript_id "ENSRNOG00000079569_tx_76"; exon_id "4_170117453_170117624_+"; exonnum "11"; txlen "1692";
4	ENSEMBL114_rn	exon	170117453	170117624	0.018081187321894	+	.	gene_id "ENSRNOG00000079569"; transcript_id "ENSRNOG00000079569_tx_78"; exon_id "4_170117453_170117624_+"; exonnum "4"; txlen "827";
4	ENSEMBL114_rn	exon	170117453	170117624	0.018081187321894	+	.	gene_id "ENSRNOG00000079569"; transcript_id "ENSRNOG00000079569_tx_79"; exon_id "4_170117453_170117624_+"; exonnum "4"; txlen "1034";
4	ENSEMBL114_rn	exon	170117453	170117624	0.0175215834369093	+	.	gene_id "ENSRNOG00000079569"; transcript_id "ENSRNOG00000079569_tx_80"; exon_id "4_170117453_170117624_+"; exonnum "10"; txlen "1145";
4	ENSEMBL114_rn	exon	170117453	170117624	0.0175215834369093	+	.	gene_id "ENSRNOG00000079569"; transcript_id "ENSRNOG00000079569_tx_82"; exon_id "4_170117453_170117624_+"; exonnum "10"; txlen "1340";
4	ENSEMBL114_rn	exon	170117453	170117624	0.0161013837797679	+	.	gene_id "ENSRNOG00000079569"; transcript_id "ENSRNOG00000079569_tx_83"; exon_id "4_170117453_170117624_+"; exonnum "5"; txlen "898";
4	ENSEMBL114_rn	exon	170117453	170117624	0.0145894706782495	+	.	gene_id "ENSRNOG00000079569"; transcript_id "ENSRNOG00000079569_tx_86"; exon_id "4_170117453_170117624_+"; exonnum "5"; txlen "1105";
4	ENSEMBL114_rn	exon	170117453	170117624	0.0130219338930741	+	.	gene_id "ENSRNOG00000079569"; transcript_id "ENSRNOG00000079569_tx_89"; exon_id "4_170117453_170117624_+"; exonnum "10"; txlen "1135";
4	ENSEMBL114_rn	exon	170117453	170117624	0.0130219338930741	+	.	gene_id "ENSRNOG00000079569"; transcript_id "ENSRNOG00000079569_tx_90"; exon_id "4_170117453_170117624_+"; exonnum "10"; txlen "1342";
4	ENSEMBL114_rn	exon	170117453	170117624	0.0113647690114499	+	.	gene_id "ENSRNOG00000079569"; transcript_id "ENSRNOG00000079569_tx_92"; exon_id "4_170117453_170117624_+"; exonnum "8"; txlen "948";
4	ENSEMBL114_rn	exon	170117453	170117624	0.0103593205581947	+	.	gene_id "ENSRNOG00000079569"; transcript_id "ENSRNOG00000079569_tx_96"; exon_id "4_170117453_170117624_+"; exonnum "4"; txlen "950";
4	ENSEMBL114_rn	exon	170117453	170117624	0.0103593205581947	+	.	gene_id "ENSRNOG00000079569"; transcript_id "ENSRNOG00000079569_tx_97"; exon_id "4_170117453_170117624_+"; exonnum "5"; txlen "1021";
4	ensembl	exon	170117453	170117997	0	+	.	gene_id "ENSRNOG00000079569"; gene_version "1"; transcript_id "ENSRNOT00000146178"; transcript_version "1"; exon_number "5"; gene_source "ensembl"; gene_biotype "lncRNA"; transcript_source "ensembl"; transcript_biotype "lncRNA"; exon_id "ENSRNOE00000762956"; exon_version "1";
4	sraer114_ss	exon	170118845	170119232	0.0333744446417319	+	.	gene_id "ENSRNOG00000079569"; transcript_id "ENSRNOG00000079569_tx_35"; exon_id "4_170118845_170119232_+"; exonnum "5"; txlen "905";
4	sraer114_ss	exon	170118845	170119232	0.0333744446417319	+	.	gene_id "ENSRNOG00000079569"; transcript_id "ENSRNOG00000079569_tx_36"; exon_id "4_170118845_170119232_+"; exonnum "6"; txlen "976";
4	sraer114_ss	exon	170118845	170119232	0.0333744446417319	+	.	gene_id "ENSRNOG00000079569"; transcript_id "ENSRNOG00000079569_tx_37"; exon_id "4_170118845_170119232_+"; exonnum "5"; txlen "1026";
4	sraer114_ss	exon	170118845	170119232	0.0333744446417319	+	.	gene_id "ENSRNOG00000079569"; transcript_id "ENSRNOG00000079569_tx_38"; exon_id "4_170118845_170119232_+"; exonnum "4"; txlen "747";
4	sraer114_ss	exon	170118845	170119232	0.0333744446417319	+	.	gene_id "ENSRNOG00000079569"; transcript_id "ENSRNOG00000079569_tx_39"; exon_id "4_170118845_170119232_+"; exonnum "5"; txlen "818";
4	sraer114_ss	exon	170118845	170119232	0.0300370001775587	+	.	gene_id "ENSRNOG00000079569"; transcript_id "ENSRNOG00000079569_tx_44"; exon_id "4_170118845_170119232_+"; exonnum "12"; txlen "1518";
4	sraer114_ss	exon	170118845	170119232	0.0250308334812989	+	.	gene_id "ENSRNOG00000079569"; transcript_id "ENSRNOG00000079569_tx_53"; exon_id "4_170118845_170119232_+"; exonnum "13"; txlen "1752";
4	sraer114_ss	exon	170118845	170119232	0.0233621112492123	+	.	gene_id "ENSRNOG00000079569"; transcript_id "ENSRNOG00000079569_tx_61"; exon_id "4_170118845_170119232_+"; exonnum "10"; txlen "1299";
4	sraer114_ss	exon	170118845	170119232	0.0233621112492123	+	.	gene_id "ENSRNOG00000079569"; transcript_id "ENSRNOG00000079569_tx_63"; exon_id "4_170118845_170119232_+"; exonnum "10"; txlen "1341";
4	sraer114_ss	exon	170118845	170119232	0.0233621112492123	+	.	gene_id "ENSRNOG00000079569"; transcript_id "ENSRNOG00000079569_tx_65"; exon_id "4_170118845_170119232_+"; exonnum "11"; txlen "1617";
4	sraer114_ss	exon	170118845	170119232	0.0233621112492123	+	.	gene_id "ENSRNOG00000079569"; transcript_id "ENSRNOG00000079569_tx_67"; exon_id "4_170118845_170119232_+"; exonnum "11"; txlen "1575";
4	sraer114_ss	exon	170118845	170119232	0.0200246667850391	+	.	gene_id "ENSRNOG00000079569"; transcript_id "ENSRNOG00000079569_tx_75"; exon_id "4_170118845_170119232_+"; exonnum "11"; txlen "1374";
4	sraer114_ss	exon	170118845	170119232	0.0200246667850391	+	.	gene_id "ENSRNOG00000079569"; transcript_id "ENSRNOG00000079569_tx_76"; exon_id "4_170118845_170119232_+"; exonnum "12"; txlen "1692";
4	sraer114_ss	exon	170118845	170119232	0.0175215834369093	+	.	gene_id "ENSRNOG00000079569"; transcript_id "ENSRNOG00000079569_tx_82"; exon_id "4_170118845_170119232_+"; exonnum "11"; txlen "1340";
4	sraer114_ss	exon	170118849	170118963	0.0292026390615154	+	.	gene_id "ENSRNOG00000079569"; transcript_id "ENSRNOG00000079569_tx_45"; exon_id "4_170118849_170118963_+"; exonnum "5"; txlen "632";
4	sraer114_ss	exon	170118849	170118963	0.0292026390615154	+	.	gene_id "ENSRNOG00000079569"; transcript_id "ENSRNOG00000079569_tx_46"; exon_id "4_170118849_170118963_+"; exonnum "6"; txlen "703";
4	sraer114_ss	exon	170118849	170118963	0.0292026390615154	+	.	gene_id "ENSRNOG00000079569"; transcript_id "ENSRNOG00000079569_tx_47"; exon_id "4_170118849_170118963_+"; exonnum "5"; txlen "753";
4	sraer114_ss	exon	170118849	170118963	0.0292026390615154	+	.	gene_id "ENSRNOG00000079569"; transcript_id "ENSRNOG00000079569_tx_49"; exon_id "4_170118849_170118963_+"; exonnum "5"; txlen "545";
4	sraer114_ss	exon	170118849	170118963	0.0250308334812989	+	.	gene_id "ENSRNOG00000079569"; transcript_id "ENSRNOG00000079569_tx_54"; exon_id "4_170118849_170118963_+"; exonnum "13"; txlen "1479";
4	sraer114_ss	exon	170118849	170118963	0.0233621112492123	+	.	gene_id "ENSRNOG00000079569"; transcript_id "ENSRNOG00000079569_tx_62"; exon_id "4_170118849_170118963_+"; exonnum "10"; txlen "1026";
4	sraer114_ss	exon	170118849	170118963	0.0233621112492123	+	.	gene_id "ENSRNOG00000079569"; transcript_id "ENSRNOG00000079569_tx_66"; exon_id "4_170118849_170118963_+"; exonnum "11"; txlen "1344";
4	ensembl	exon	170120174	170120366	0	+	.	gene_id "ENSRNOG00000079569"; gene_version "1"; transcript_id "ENSRNOT00000171572"; transcript_version "1"; exon_number "5"; gene_source "ensembl"; gene_biotype "lncRNA"; transcript_source "ensembl"; transcript_biotype "lncRNA"; exon_id "ENSRNOE00000761535"; exon_version "1"; tag "Ensembl_canonical";
4	ensembl	exon	170120174	170120366	0	+	.	gene_id "ENSRNOG00000079569"; gene_version "1"; transcript_id "ENSRNOT00000121506"; transcript_version "1"; exon_number "4"; gene_source "ensembl"; gene_biotype "lncRNA"; transcript_source "ensembl"; transcript_biotype "lncRNA"; exon_id "ENSRNOE00000761535"; exon_version "1";
4	ENSEMBL114_rn	exon	170120174	170120366	0.231728427888483	+	.	gene_id "ENSRNOG00000079569"; transcript_id "ENSRNOG00000079569_tx_10"; exon_id "4_170120174_170120366_+"; exonnum "4"; txlen "764";
4	ENSEMBL114_rn	exon	170120174	170120366	0.136000861915058	+	.	gene_id "ENSRNOG00000079569"; transcript_id "ENSRNOG00000079569_tx_14"; exon_id "4_170120174_170120366_+"; exonnum "5"; txlen "710";
4	ENSEMBL114_rn	exon	170120174	170120366	0.136000861915058	+	.	gene_id "ENSRNOG00000079569"; transcript_id "ENSRNOG00000079569_tx_15"; exon_id "4_170120174_170120366_+"; exonnum "6"; txlen "781";
4	ENSEMBL114_rn	exon	170120174	170120366	0.136000861915058	+	.	gene_id "ENSRNOG00000079569"; transcript_id "ENSRNOG00000079569_tx_16"; exon_id "4_170120174_170120366_+"; exonnum "5"; txlen "831";
4	ENSEMBL114_rn	exon	170120174	170120366	0.136000861915058	+	.	gene_id "ENSRNOG00000079569"; transcript_id "ENSRNOG00000079569_tx_17"; exon_id "4_170120174_170120366_+"; exonnum "4"; txlen "552";
4	ENSEMBL114_rn	exon	170120174	170120366	0.136000861915058	+	.	gene_id "ENSRNOG00000079569"; transcript_id "ENSRNOG00000079569_tx_18"; exon_id "4_170120174_170120366_+"; exonnum "5"; txlen "623";
4	ENSEMBL114_rn	exon	170120174	170120366	0.136000861915058	+	.	gene_id "ENSRNOG00000079569"; transcript_id "ENSRNOG00000079569_tx_19"; exon_id "4_170120174_170120366_+"; exonnum "6"; txlen "902";
4	ENSEMBL114_rn	exon	170120174	170120366	0.0921582280103788	+	.	gene_id "ENSRNOG00000079569"; transcript_id "ENSRNOG00000079569_tx_21"; exon_id "4_170120174_170120366_+"; exonnum "3"; txlen "693";
4	ENSEMBL114_rn	exon	170120174	170120366	0.082801042654406	+	.	gene_id "ENSRNOG00000079569"; transcript_id "ENSRNOG00000079569_tx_24"; exon_id "4_170120174_170120366_+"; exonnum "5"; txlen "789";
4	ENSEMBL114_rn	exon	170120174	170120366	0.0600821566676972	+	.	gene_id "ENSRNOG00000079569"; transcript_id "ENSRNOG00000079569_tx_25"; exon_id "4_170120174_170120366_+"; exonnum "6"; txlen "860";
4	ENSEMBL114_rn	exon	170120174	170120366	0.0383806113379917	+	.	gene_id "ENSRNOG00000079569"; transcript_id "ENSRNOG00000079569_tx_28"; exon_id "4_170120174_170120366_+"; exonnum "12"; txlen "1281";
4	ENSEMBL114_rn	exon	170120174	170120366	0.0358775279898618	+	.	gene_id "ENSRNOG00000079569"; transcript_id "ENSRNOG00000079569_tx_30"; exon_id "4_170120174_170120366_+"; exonnum "13"; txlen "1599";
4	ENSEMBL114_rn	exon	170120174	170120366	0.0358775279898618	+	.	gene_id "ENSRNOG00000079569"; transcript_id "ENSRNOG00000079569_tx_31"; exon_id "4_170120174_170120366_+"; exonnum "13"; txlen "1720";
4	ENSEMBL114_rn	exon	170120174	170120366	0.0344117614618077	+	.	gene_id "ENSRNOG00000079569"; transcript_id "ENSRNOG00000079569_tx_33"; exon_id "4_170120174_170120366_+"; exonnum "5"; txlen "722";
4	ENSEMBL114_rn	exon	170120174	170120366	0.0333744446417319	+	.	gene_id "ENSRNOG00000079569"; transcript_id "ENSRNOG00000079569_tx_40"; exon_id "4_170120174_170120366_+"; exonnum "4"; txlen "507";
4	ENSEMBL114_rn	exon	170120174	170120366	0.0300370001775587	+	.	gene_id "ENSRNOG00000079569"; transcript_id "ENSRNOG00000079569_tx_42"; exon_id "4_170120174_170120366_+"; exonnum "12"; txlen "1323";
4	ENSEMBL114_rn	exon	170120174	170120366	0.0258221498016972	+	.	gene_id "ENSRNOG00000079569"; transcript_id "ENSRNOG00000079569_tx_51"; exon_id "4_170120174_170120366_+"; exonnum "3"; txlen "506";
4	ENSEMBL114_rn	exon	170120174	170120366	0.0250308334812989	+	.	gene_id "ENSRNOG00000079569"; transcript_id "ENSRNOG00000079569_tx_52"; exon_id "4_170120174_170120366_+"; exonnum "13"; txlen "1557";
4	ENSEMBL114_rn	exon	170120174	170120366	0.0233621112492123	+	.	gene_id "ENSRNOG00000079569"; transcript_id "ENSRNOG00000079569_tx_55"; exon_id "4_170120174_170120366_+"; exonnum "10"; txlen "1104";
4	ENSEMBL114_rn	exon	170120174	170120366	0.0233621112492123	+	.	gene_id "ENSRNOG00000079569"; transcript_id "ENSRNOG00000079569_tx_56"; exon_id "4_170120174_170120366_+"; exonnum "10"; txlen "1146";
4	ENSEMBL114_rn	exon	170120174	170120366	0.0233621112492123	+	.	gene_id "ENSRNOG00000079569"; transcript_id "ENSRNOG00000079569_tx_57"; exon_id "4_170120174_170120366_+"; exonnum "11"; txlen "1422";
4	ENSEMBL114_rn	exon	170120174	170120366	0.0233621112492123	+	.	gene_id "ENSRNOG00000079569"; transcript_id "ENSRNOG00000079569_tx_58"; exon_id "4_170120174_170120366_+"; exonnum "11"; txlen "1380";
4	ENSEMBL114_rn	exon	170120174	170120366	0.0219966461273717	+	.	gene_id "ENSRNOG00000079569"; transcript_id "ENSRNOG00000079569_tx_68"; exon_id "4_170120174_170120366_+"; exonnum "6"; txlen "900";
4	ENSEMBL114_rn	exon	170120174	170120366	0.0200838942902089	+	.	gene_id "ENSRNOG00000079569"; transcript_id "ENSRNOG00000079569_tx_70"; exon_id "4_170120174_170120366_+"; exonnum "6"; txlen "942";
4	ENSEMBL114_rn	exon	170120174	170120366	0.0200246667850391	+	.	gene_id "ENSRNOG00000079569"; transcript_id "ENSRNOG00000079569_tx_72"; exon_id "4_170120174_170120366_+"; exonnum "11"; txlen "1179";
4	ENSEMBL114_rn	exon	170120174	170120366	0.0200246667850391	+	.	gene_id "ENSRNOG00000079569"; transcript_id "ENSRNOG00000079569_tx_73"; exon_id "4_170120174_170120366_+"; exonnum "12"; txlen "1497";
4	ENSEMBL114_rn	exon	170120174	170120366	0.0175215834369093	+	.	gene_id "ENSRNOG00000079569"; transcript_id "ENSRNOG00000079569_tx_80"; exon_id "4_170120174_170120366_+"; exonnum "11"; txlen "1145";
4	ENSEMBL114_rn	exon	170120174	170120366	0.0130219338930741	+	.	gene_id "ENSRNOG00000079569"; transcript_id "ENSRNOG00000079569_tx_89"; exon_id "4_170120174_170120366_+"; exonnum "11"; txlen "1135";
4	ENSEMBL114_rn	exon	170120174	170120366	0.0130219338930741	+	.	gene_id "ENSRNOG00000079569"; transcript_id "ENSRNOG00000079569_tx_90"; exon_id "4_170120174_170120366_+"; exonnum "11"; txlen "1342";
4	ENSEMBL114_rn	exon	170120174	170120366	0.0113647690114499	+	.	gene_id "ENSRNOG00000079569"; transcript_id "ENSRNOG00000079569_tx_92"; exon_id "4_170120174_170120366_+"; exonnum "9"; txlen "948";
4	ensembl	exon	170130563	170130731	0	+	.	gene_id "ENSRNOG00000079569"; gene_version "1"; transcript_id "ENSRNOT00000170701"; transcript_version "1"; exon_number "1"; gene_source "ensembl"; gene_biotype "lncRNA"; transcript_source "ensembl"; transcript_biotype "lncRNA"; exon_id "ENSRNOE00000796311"; exon_version "1";
4	ENSEMBL114_rn	exon	170130563	170130731	0.0433403045976745	+	.	gene_id "ENSRNOG00000079569"; transcript_id "ENSRNOG00000079569_tx_27"; exon_id "4_170130563_170130731_+"; exonnum "1"; txlen "1007";
4	ENSEMBL114_rn	exon	170130563	170130731	0.0334883697438847	+	.	gene_id "ENSRNOG00000079569"; transcript_id "ENSRNOG00000079569_tx_34"; exon_id "4_170130563_170130731_+"; exonnum "1"; txlen "901";
4	ENSEMBL114_rn	exon	170130563	170130731	0.376336636614509	+	.	gene_id "ENSRNOG00000079569"; transcript_id "ENSRNOG00000079569_tx_6"; exon_id "4_170130563_170130731_+"; exonnum "1"; txlen "523";
4	ensembl	transcript	170130563	170221980	0	+	.	gene_id "ENSRNOG00000079569"; gene_version "1"; transcript_id "ENSRNOT00000170701"; transcript_version "1"; gene_source "ensembl"; gene_biotype "lncRNA"; transcript_source "ensembl"; transcript_biotype "lncRNA";
4	sraer114_ss	exon	170135553	170135906	0.376336636614509	+	.	gene_id "ENSRNOG00000079569"; transcript_id "ENSRNOG00000079569_tx_6"; exon_id "4_170135553_170135906_+"; exonnum "2"; txlen "523";
4	sraer114_ss	exon	170135553	170135906	0.018081187321894	+	.	gene_id "ENSRNOG00000079569"; transcript_id "ENSRNOG00000079569_tx_78"; exon_id "4_170135553_170135906_+"; exonnum "5"; txlen "827";
4	sraer114_ss	exon	170135553	170135906	0.018081187321894	+	.	gene_id "ENSRNOG00000079569"; transcript_id "ENSRNOG00000079569_tx_79"; exon_id "4_170135553_170135906_+"; exonnum "5"; txlen "1034";
4	sraer114_ss	exon	170135553	170135906	0.0161013837797679	+	.	gene_id "ENSRNOG00000079569"; transcript_id "ENSRNOG00000079569_tx_83"; exon_id "4_170135553_170135906_+"; exonnum "6"; txlen "898";
4	sraer114_ss	exon	170135553	170135906	0.0145894706782495	+	.	gene_id "ENSRNOG00000079569"; transcript_id "ENSRNOG00000079569_tx_86"; exon_id "4_170135553_170135906_+"; exonnum "6"; txlen "1105";
4	sraer114_ss	exon	170135553	170135906	0.0103593205581947	+	.	gene_id "ENSRNOG00000079569"; transcript_id "ENSRNOG00000079569_tx_96"; exon_id "4_170135553_170135906_+"; exonnum "5"; txlen "950";
4	sraer114_ss	exon	170135553	170135906	0.0103593205581947	+	.	gene_id "ENSRNOG00000079569"; transcript_id "ENSRNOG00000079569_tx_97"; exon_id "4_170135553_170135906_+"; exonnum "6"; txlen "1021";
4	ensembl	exon	170142179	170142253	0	+	.	gene_id "ENSRNOG00000079569"; gene_version "1"; transcript_id "ENSRNOT00000170701"; transcript_version "1"; exon_number "2"; gene_source "ensembl"; gene_biotype "lncRNA"; transcript_source "ensembl"; transcript_biotype "lncRNA"; exon_id "ENSRNOE00000772816"; exon_version "1";
4	ENSEMBL114_rn	exon	170142179	170142253	0.0433403045976745	+	.	gene_id "ENSRNOG00000079569"; transcript_id "ENSRNOG00000079569_tx_27"; exon_id "4_170142179_170142253_+"; exonnum "2"; txlen "1007";
4	ENSEMBL114_rn	exon	170142179	170142253	0.0334883697438847	+	.	gene_id "ENSRNOG00000079569"; transcript_id "ENSRNOG00000079569_tx_34"; exon_id "4_170142179_170142253_+"; exonnum "2"; txlen "901";
4	ensembl	exon	170143278	170143441	0	+	.	gene_id "ENSRNOG00000079569"; gene_version "1"; transcript_id "ENSRNOT00000170701"; transcript_version "1"; exon_number "3"; gene_source "ensembl"; gene_biotype "lncRNA"; transcript_source "ensembl"; transcript_biotype "lncRNA"; exon_id "ENSRNOE00000793527"; exon_version "1";
4	ENSEMBL114_rn	exon	170143278	170143441	0.0433403045976745	+	.	gene_id "ENSRNOG00000079569"; transcript_id "ENSRNOG00000079569_tx_27"; exon_id "4_170143278_170143441_+"; exonnum "3"; txlen "1007";
4	ENSEMBL114_rn	exon	170143278	170143441	0.0334883697438847	+	.	gene_id "ENSRNOG00000079569"; transcript_id "ENSRNOG00000079569_tx_34"; exon_id "4_170143278_170143441_+"; exonnum "3"; txlen "901";
4	sraer114_mid	exon	170155154	170155187	0.0160947418147762	+	.	gene_id "ENSRNOG00000079569"; transcript_id "ENSRNOG00000079569_tx_84"; exon_id "4_170155154_170155187_+"; exonnum "1"; txlen "633";
4	sraer114_mid	exon	170155154	170155187	0.0158112581082415	+	.	gene_id "ENSRNOG00000079569"; transcript_id "ENSRNOG00000079569_tx_85"; exon_id "4_170155154_170155187_+"; exonnum "1"; txlen "527";
4	sraer114_mid	exon	170173184	170173310	0.0433403045976745	+	.	gene_id "ENSRNOG00000079569"; transcript_id "ENSRNOG00000079569_tx_27"; exon_id "4_170173184_170173310_+"; exonnum "4"; txlen "1007";
4	sraer114_mid	exon	170173184	170173310	0.0334883697438847	+	.	gene_id "ENSRNOG00000079569"; transcript_id "ENSRNOG00000079569_tx_34"; exon_id "4_170173184_170173310_+"; exonnum "4"; txlen "901";
4	sraer114_mid	exon	170173184	170173310	0.0160947418147762	+	.	gene_id "ENSRNOG00000079569"; transcript_id "ENSRNOG00000079569_tx_84"; exon_id "4_170173184_170173310_+"; exonnum "2"; txlen "633";
4	sraer114_mid	exon	170173184	170173310	0.0158112581082415	+	.	gene_id "ENSRNOG00000079569"; transcript_id "ENSRNOG00000079569_tx_85"; exon_id "4_170173184_170173310_+"; exonnum "2"; txlen "527";
4	ensembl	gene	170174124	170174250	0	+	.	gene_id "ENSRNOG00000056544"; gene_version "3"; gene_name "LOC120102631"; gene_source "ensembl"; gene_biotype "snoRNA";
4	ensembl	transcript	170174124	170174250	0	+	.	gene_id "ENSRNOG00000056544"; gene_version "3"; transcript_id "ENSRNOT00000084387"; transcript_version "3"; gene_name "LOC120102631"; gene_source "ensembl"; gene_biotype "snoRNA"; transcript_name "LOC120102631-201"; transcript_source "ensembl"; transcript_biotype "snoRNA"; tag "Ensembl_canonical";
4	ensembl	exon	170174124	170174250	0	+	.	gene_id "ENSRNOG00000056544"; gene_version "3"; transcript_id "ENSRNOT00000084387"; transcript_version "3"; exon_number "1"; gene_name "LOC120102631"; gene_source "ensembl"; gene_biotype "snoRNA"; transcript_name "LOC120102631-201"; transcript_source "ensembl"; transcript_biotype "snoRNA"; exon_id "ENSRNOE00000571592"; exon_version "1"; tag "Ensembl_canonical";
4	ensembl	exon	170212697	170212802	0	+	.	gene_id "ENSRNOG00000079569"; gene_version "1"; transcript_id "ENSRNOT00000137257"; transcript_version "1"; exon_number "5"; gene_source "ensembl"; gene_biotype "lncRNA"; transcript_source "ensembl"; transcript_biotype "lncRNA"; exon_id "ENSRNOE00000710261"; exon_version "1";
4	ensembl	exon	170212697	170212802	0	+	.	gene_id "ENSRNOG00000079569"; gene_version "1"; transcript_id "ENSRNOT00000170701"; transcript_version "1"; exon_number "4"; gene_source "ensembl"; gene_biotype "lncRNA"; transcript_source "ensembl"; transcript_biotype "lncRNA"; exon_id "ENSRNOE00000710261"; exon_version "1";
4	ENSEMBL114_rn	exon	170212697	170212802	0.0433403045976745	+	.	gene_id "ENSRNOG00000079569"; transcript_id "ENSRNOG00000079569_tx_27"; exon_id "4_170212697_170212802_+"; exonnum "5"; txlen "1007";
4	ENSEMBL114_rn	exon	170212697	170212802	0.0160947418147762	+	.	gene_id "ENSRNOG00000079569"; transcript_id "ENSRNOG00000079569_tx_84"; exon_id "4_170212697_170212802_+"; exonnum "3"; txlen "633";
4	ensembl	exon	170221561	170221926	0	+	.	gene_id "ENSRNOG00000079569"; gene_version "1"; transcript_id "ENSRNOT00000137257"; transcript_version "1"; exon_number "6"; gene_source "ensembl"; gene_biotype "lncRNA"; transcript_source "ensembl"; transcript_biotype "lncRNA"; exon_id "ENSRNOE00000736307"; exon_version "1";
4	ENSEMBL114_rn	exon	170221561	170221926	0.0433403045976745	+	.	gene_id "ENSRNOG00000079569"; transcript_id "ENSRNOG00000079569_tx_27"; exon_id "4_170221561_170221926_+"; exonnum "6"; txlen "1007";
4	ENSEMBL114_rn	exon	170221561	170221926	0.0334883697438847	+	.	gene_id "ENSRNOG00000079569"; transcript_id "ENSRNOG00000079569_tx_34"; exon_id "4_170221561_170221926_+"; exonnum "5"; txlen "901";
4	ENSEMBL114_rn	exon	170221561	170221926	0.0160947418147762	+	.	gene_id "ENSRNOG00000079569"; transcript_id "ENSRNOG00000079569_tx_84"; exon_id "4_170221561_170221926_+"; exonnum "4"; txlen "633";
4	ENSEMBL114_rn	exon	170221561	170221926	0.0158112581082415	+	.	gene_id "ENSRNOG00000079569"; transcript_id "ENSRNOG00000079569_tx_85"; exon_id "4_170221561_170221926_+"; exonnum "3"; txlen "527";
4	ensembl	exon	170221561	170221980	0	+	.	gene_id "ENSRNOG00000079569"; gene_version "1"; transcript_id "ENSRNOT00000170701"; transcript_version "1"; exon_number "5"; gene_source "ensembl"; gene_biotype "lncRNA"; transcript_source "ensembl"; transcript_biotype "lncRNA"; exon_id "ENSRNOE00000787512"; exon_version "1";
4	sraer114_mid	exon	170279496	170279656	0.0425363341591938	+	.	gene_id "sraer114_gene_17314"; transcript_id "sraer114_gene_17314_tx_1"; exon_id "4_170279496_170279656_+"; exonnum "1"; txlen "810";
4	sraer114_ss	exon	170304360	170305008	0.0425363341591938	+	.	gene_id "sraer114_gene_17314"; transcript_id "sraer114_gene_17314_tx_1"; exon_id "4_170304360_170305008_+"; exonnum "2"; txlen "810";
4	sraer114_es	exon	170396918	170397056	0.0977479559419838	+	.	gene_id "sraer114_gene_31199"; transcript_id "sraer114_gene_31199_tx_1"; exon_id "4_170396918_170397056_+"; exonnum "1"; txlen "1338";
4	sraer114_ss	exon	170399461	170400659	0.0977479559419838	+	.	gene_id "sraer114_gene_31199"; transcript_id "sraer114_gene_31199_tx_1"; exon_id "4_170399461_170400659_+"; exonnum "2"; txlen "1338";
4	sraer114_es	exon	170405885	170405925	0.0280102712579063	+	.	gene_id "sraer114_gene_17315"; transcript_id "sraer114_gene_17315_tx_2"; exon_id "4_170405885_170405925_+"; exonnum "1"; txlen "648";
4	sraer114_ss	exon	170448384	170448990	0.0280102712579063	+	.	gene_id "sraer114_gene_17315"; transcript_id "sraer114_gene_17315_tx_2"; exon_id "4_170448384_170448990_+"; exonnum "2"; txlen "648";
4	sraer114_es	exon	170456466	170456631	0.0198297623138843	+	.	gene_id "sraer114_gene_17316"; transcript_id "sraer114_gene_17316_tx_1"; exon_id "4_170456466_170456631_+"; exonnum "1"; txlen "1825";
4	sraer114_es	exon	170456466	170456631	0.0043237510516625	+	.	gene_id "sraer114_gene_17316"; transcript_id "sraer114_gene_17316_tx_10"; exon_id "4_170456466_170456631_+"; exonnum "1"; txlen "2003";
4	sraer114_es	exon	170456466	170456631	0.00412657954323308	+	.	gene_id "sraer114_gene_17316"; transcript_id "sraer114_gene_17316_tx_11"; exon_id "4_170456466_170456631_+"; exonnum "1"; txlen "2237";
4	sraer114_es	exon	170456466	170456631	0.00341521576091747	+	.	gene_id "sraer114_gene_17316"; transcript_id "sraer114_gene_17316_tx_12"; exon_id "4_170456466_170456631_+"; exonnum "1"; txlen "2141";
4	sraer114_es	exon	170456466	170456631	0.00253500110030455	+	.	gene_id "sraer114_gene_17316"; transcript_id "sraer114_gene_17316_tx_13"; exon_id "4_170456466_170456631_+"; exonnum "1"; txlen "2451";
4	sraer114_es	exon	170456466	170456631	0.00253500110030455	+	.	gene_id "sraer114_gene_17316"; transcript_id "sraer114_gene_17316_tx_14"; exon_id "4_170456466_170456631_+"; exonnum "1"; txlen "2313";
4	sraer114_es	exon	170456466	170456631	0.00253500110030455	+	.	gene_id "sraer114_gene_17316"; transcript_id "sraer114_gene_17316_tx_15"; exon_id "4_170456466_170456631_+"; exonnum "1"; txlen "2375";
4	sraer114_es	exon	170456466	170456631	0.00237589995521504	+	.	gene_id "sraer114_gene_17316"; transcript_id "sraer114_gene_17316_tx_16"; exon_id "4_170456466_170456631_+"; exonnum "1"; txlen "2290";
4	sraer114_es	exon	170456466	170456631	0.00237589995521504	+	.	gene_id "sraer114_gene_17316"; transcript_id "sraer114_gene_17316_tx_17"; exon_id "4_170456466_170456631_+"; exonnum "1"; txlen "1084";
4	sraer114_es	exon	170456466	170456631	0.00237589995521504	+	.	gene_id "sraer114_gene_17316"; transcript_id "sraer114_gene_17316_tx_18"; exon_id "4_170456466_170456631_+"; exonnum "1"; txlen "2216";
4	sraer114_es	exon	170456466	170456631	0.0196258697483921	+	.	gene_id "sraer114_gene_17316"; transcript_id "sraer114_gene_17316_tx_2"; exon_id "4_170456466_170456631_+"; exonnum "1"; txlen "1751";
4	sraer114_es	exon	170456466	170456631	0.00159157844292852	+	.	gene_id "sraer114_gene_17316"; transcript_id "sraer114_gene_17316_tx_20"; exon_id "4_170456466_170456631_+"; exonnum "1"; txlen "2123";
4	sraer114_es	exon	170456466	170456631	0.0152046467636713	+	.	gene_id "sraer114_gene_17316"; transcript_id "sraer114_gene_17316_tx_3"; exon_id "4_170456466_170456631_+"; exonnum "1"; txlen "619";
4	sraer114_es	exon	170456466	170456631	0.0120683136500804	+	.	gene_id "sraer114_gene_17316"; transcript_id "sraer114_gene_17316_tx_4"; exon_id "4_170456466_170456631_+"; exonnum "1"; txlen "1517";
4	sraer114_es	exon	170456466	170456631	0.00470020458824067	+	.	gene_id "sraer114_gene_17316"; transcript_id "sraer114_gene_17316_tx_5"; exon_id "4_170456466_170456631_+"; exonnum "1"; txlen "1176";
4	sraer114_es	exon	170456466	170456631	0.0043558165845609	+	.	gene_id "sraer114_gene_17316"; transcript_id "sraer114_gene_17316_tx_7"; exon_id "4_170456466_170456631_+"; exonnum "1"; txlen "1222";
4	sraer114_es	exon	170456466	170456631	0.0043558165845609	+	.	gene_id "sraer114_gene_17316"; transcript_id "sraer114_gene_17316_tx_8"; exon_id "4_170456466_170456631_+"; exonnum "1"; txlen "2428";
4	sraer114_es	exon	170456466	170456631	0.0043558165845609	+	.	gene_id "sraer114_gene_17316"; transcript_id "sraer114_gene_17316_tx_9"; exon_id "4_170456466_170456631_+"; exonnum "1"; txlen "2354";
4	sraer114_mid	exon	170459185	170459260	0.00253500110030455	+	.	gene_id "sraer114_gene_17316"; transcript_id "sraer114_gene_17316_tx_13"; exon_id "4_170459185_170459260_+"; exonnum "2"; txlen "2451";
4	sraer114_mid	exon	170459185	170459260	0.00253500110030455	+	.	gene_id "sraer114_gene_17316"; transcript_id "sraer114_gene_17316_tx_14"; exon_id "4_170459185_170459260_+"; exonnum "2"; txlen "2313";
4	sraer114_mid	exon	170464598	170464738	0.0043237510516625	+	.	gene_id "sraer114_gene_17316"; transcript_id "sraer114_gene_17316_tx_10"; exon_id "4_170464598_170464738_+"; exonnum "2"; txlen "2003";
4	sraer114_mid	exon	170464598	170464738	0.00412657954323308	+	.	gene_id "sraer114_gene_17316"; transcript_id "sraer114_gene_17316_tx_11"; exon_id "4_170464598_170464738_+"; exonnum "2"; txlen "2237";
4	sraer114_mid	exon	170464598	170464738	0.00341521576091747	+	.	gene_id "sraer114_gene_17316"; transcript_id "sraer114_gene_17316_tx_12"; exon_id "4_170464598_170464738_+"; exonnum "2"; txlen "2141";
4	sraer114_mid	exon	170464598	170464738	0.00253500110030455	+	.	gene_id "sraer114_gene_17316"; transcript_id "sraer114_gene_17316_tx_13"; exon_id "4_170464598_170464738_+"; exonnum "3"; txlen "2451";
4	sraer114_mid	exon	170464598	170464738	0.00253500110030455	+	.	gene_id "sraer114_gene_17316"; transcript_id "sraer114_gene_17316_tx_14"; exon_id "4_170464598_170464738_+"; exonnum "3"; txlen "2313";
4	sraer114_mid	exon	170464598	170464738	0.00253500110030455	+	.	gene_id "sraer114_gene_17316"; transcript_id "sraer114_gene_17316_tx_15"; exon_id "4_170464598_170464738_+"; exonnum "2"; txlen "2375";
4	sraer114_mid	exon	170464598	170464738	0.00189760780797157	+	.	gene_id "sraer114_gene_17316"; transcript_id "sraer114_gene_17316_tx_19"; exon_id "4_170464598_170464738_+"; exonnum "1"; txlen "2095";
4	sraer114_mid	exon	170464598	170464738	0.00159157844292852	+	.	gene_id "sraer114_gene_17316"; transcript_id "sraer114_gene_17316_tx_20"; exon_id "4_170464598_170464738_+"; exonnum "2"; txlen "2123";
4	sraer114_mid	exon	170464598	170464738	0.00470020458824067	+	.	gene_id "sraer114_gene_17316"; transcript_id "sraer114_gene_17316_tx_5"; exon_id "4_170464598_170464738_+"; exonnum "2"; txlen "1176";
4	sraer114_mid	exon	170464598	170464738	0.0043718515491723	+	.	gene_id "sraer114_gene_17316"; transcript_id "sraer114_gene_17316_tx_6"; exon_id "4_170464598_170464738_+"; exonnum "1"; txlen "2283";
4	sraer114_mid	exon	170465172	170465291	0.00237589995521504	+	.	gene_id "sraer114_gene_17316"; transcript_id "sraer114_gene_17316_tx_16"; exon_id "4_170465172_170465291_+"; exonnum "2"; txlen "2290";
4	sraer114_mid	exon	170465172	170465291	0.00237589995521504	+	.	gene_id "sraer114_gene_17316"; transcript_id "sraer114_gene_17316_tx_17"; exon_id "4_170465172_170465291_+"; exonnum "2"; txlen "1084";
4	sraer114_mid	exon	170465172	170465291	0.00237589995521504	+	.	gene_id "sraer114_gene_17316"; transcript_id "sraer114_gene_17316_tx_18"; exon_id "4_170465172_170465291_+"; exonnum "2"; txlen "2216";
4	sraer114_mid	exon	170465172	170465291	0.00189760780797157	+	.	gene_id "sraer114_gene_17316"; transcript_id "sraer114_gene_17316_tx_19"; exon_id "4_170465172_170465291_+"; exonnum "2"; txlen "2095";
4	sraer114_mid	exon	170465172	170465291	0.00159157844292852	+	.	gene_id "sraer114_gene_17316"; transcript_id "sraer114_gene_17316_tx_20"; exon_id "4_170465172_170465291_+"; exonnum "3"; txlen "2123";
4	sraer114_mid	exon	170465172	170465291	0.0043558165845609	+	.	gene_id "sraer114_gene_17316"; transcript_id "sraer114_gene_17316_tx_7"; exon_id "4_170465172_170465291_+"; exonnum "2"; txlen "1222";
4	sraer114_mid	exon	170465172	170465291	0.0043558165845609	+	.	gene_id "sraer114_gene_17316"; transcript_id "sraer114_gene_17316_tx_8"; exon_id "4_170465172_170465291_+"; exonnum "2"; txlen "2428";
4	sraer114_mid	exon	170465172	170465291	0.0043558165845609	+	.	gene_id "sraer114_gene_17316"; transcript_id "sraer114_gene_17316_tx_9"; exon_id "4_170465172_170465291_+"; exonnum "2"; txlen "2354";
4	sraer114_mid	exon	170473929	170474153	0.0043237510516625	+	.	gene_id "sraer114_gene_17316"; transcript_id "sraer114_gene_17316_tx_10"; exon_id "4_170473929_170474153_+"; exonnum "3"; txlen "2003";
4	sraer114_mid	exon	170473929	170474153	0.00412657954323308	+	.	gene_id "sraer114_gene_17316"; transcript_id "sraer114_gene_17316_tx_11"; exon_id "4_170473929_170474153_+"; exonnum "3"; txlen "2237";
4	sraer114_mid	exon	170473929	170474153	0.00341521576091747	+	.	gene_id "sraer114_gene_17316"; transcript_id "sraer114_gene_17316_tx_12"; exon_id "4_170473929_170474153_+"; exonnum "3"; txlen "2141";
4	sraer114_mid	exon	170473929	170474153	0.00253500110030455	+	.	gene_id "sraer114_gene_17316"; transcript_id "sraer114_gene_17316_tx_13"; exon_id "4_170473929_170474153_+"; exonnum "4"; txlen "2451";
4	sraer114_mid	exon	170473929	170474153	0.00253500110030455	+	.	gene_id "sraer114_gene_17316"; transcript_id "sraer114_gene_17316_tx_14"; exon_id "4_170473929_170474153_+"; exonnum "4"; txlen "2313";
4	sraer114_mid	exon	170473929	170474153	0.00253500110030455	+	.	gene_id "sraer114_gene_17316"; transcript_id "sraer114_gene_17316_tx_15"; exon_id "4_170473929_170474153_+"; exonnum "3"; txlen "2375";
4	sraer114_mid	exon	170473929	170474153	0.00237589995521504	+	.	gene_id "sraer114_gene_17316"; transcript_id "sraer114_gene_17316_tx_16"; exon_id "4_170473929_170474153_+"; exonnum "3"; txlen "2290";
4	sraer114_mid	exon	170473929	170474153	0.00237589995521504	+	.	gene_id "sraer114_gene_17316"; transcript_id "sraer114_gene_17316_tx_17"; exon_id "4_170473929_170474153_+"; exonnum "3"; txlen "1084";
4	sraer114_mid	exon	170473929	170474153	0.00237589995521504	+	.	gene_id "sraer114_gene_17316"; transcript_id "sraer114_gene_17316_tx_18"; exon_id "4_170473929_170474153_+"; exonnum "3"; txlen "2216";
4	sraer114_mid	exon	170473929	170474153	0.00189760780797157	+	.	gene_id "sraer114_gene_17316"; transcript_id "sraer114_gene_17316_tx_19"; exon_id "4_170473929_170474153_+"; exonnum "3"; txlen "2095";
4	sraer114_mid	exon	170473929	170474153	0.00159157844292852	+	.	gene_id "sraer114_gene_17316"; transcript_id "sraer114_gene_17316_tx_20"; exon_id "4_170473929_170474153_+"; exonnum "4"; txlen "2123";
4	sraer114_mid	exon	170473929	170474153	0.00470020458824067	+	.	gene_id "sraer114_gene_17316"; transcript_id "sraer114_gene_17316_tx_5"; exon_id "4_170473929_170474153_+"; exonnum "3"; txlen "1176";
4	sraer114_mid	exon	170473929	170474153	0.0043718515491723	+	.	gene_id "sraer114_gene_17316"; transcript_id "sraer114_gene_17316_tx_6"; exon_id "4_170473929_170474153_+"; exonnum "2"; txlen "2283";
4	sraer114_mid	exon	170473929	170474153	0.0043558165845609	+	.	gene_id "sraer114_gene_17316"; transcript_id "sraer114_gene_17316_tx_7"; exon_id "4_170473929_170474153_+"; exonnum "3"; txlen "1222";
4	sraer114_mid	exon	170473929	170474153	0.0043558165845609	+	.	gene_id "sraer114_gene_17316"; transcript_id "sraer114_gene_17316_tx_8"; exon_id "4_170473929_170474153_+"; exonnum "3"; txlen "2428";
4	sraer114_mid	exon	170473929	170474153	0.0043558165845609	+	.	gene_id "sraer114_gene_17316"; transcript_id "sraer114_gene_17316_tx_9"; exon_id "4_170473929_170474153_+"; exonnum "3"; txlen "2354";
4	sraer114_mid	exon	170475433	170475552	0.0043237510516625	+	.	gene_id "sraer114_gene_17316"; transcript_id "sraer114_gene_17316_tx_10"; exon_id "4_170475433_170475552_+"; exonnum "4"; txlen "2003";
4	sraer114_mid	exon	170475433	170475552	0.00412657954323308	+	.	gene_id "sraer114_gene_17316"; transcript_id "sraer114_gene_17316_tx_11"; exon_id "4_170475433_170475552_+"; exonnum "4"; txlen "2237";
4	sraer114_mid	exon	170475433	170475552	0.00341521576091747	+	.	gene_id "sraer114_gene_17316"; transcript_id "sraer114_gene_17316_tx_12"; exon_id "4_170475433_170475552_+"; exonnum "4"; txlen "2141";
4	sraer114_mid	exon	170475433	170475552	0.00253500110030455	+	.	gene_id "sraer114_gene_17316"; transcript_id "sraer114_gene_17316_tx_13"; exon_id "4_170475433_170475552_+"; exonnum "5"; txlen "2451";
4	sraer114_mid	exon	170475433	170475552	0.00253500110030455	+	.	gene_id "sraer114_gene_17316"; transcript_id "sraer114_gene_17316_tx_14"; exon_id "4_170475433_170475552_+"; exonnum "5"; txlen "2313";
4	sraer114_mid	exon	170475433	170475552	0.00253500110030455	+	.	gene_id "sraer114_gene_17316"; transcript_id "sraer114_gene_17316_tx_15"; exon_id "4_170475433_170475552_+"; exonnum "4"; txlen "2375";
4	sraer114_mid	exon	170475433	170475552	0.00237589995521504	+	.	gene_id "sraer114_gene_17316"; transcript_id "sraer114_gene_17316_tx_16"; exon_id "4_170475433_170475552_+"; exonnum "4"; txlen "2290";
4	sraer114_mid	exon	170475433	170475552	0.00237589995521504	+	.	gene_id "sraer114_gene_17316"; transcript_id "sraer114_gene_17316_tx_17"; exon_id "4_170475433_170475552_+"; exonnum "4"; txlen "1084";
4	sraer114_mid	exon	170475433	170475552	0.00237589995521504	+	.	gene_id "sraer114_gene_17316"; transcript_id "sraer114_gene_17316_tx_18"; exon_id "4_170475433_170475552_+"; exonnum "4"; txlen "2216";
4	sraer114_mid	exon	170475433	170475552	0.00189760780797157	+	.	gene_id "sraer114_gene_17316"; transcript_id "sraer114_gene_17316_tx_19"; exon_id "4_170475433_170475552_+"; exonnum "4"; txlen "2095";
4	sraer114_mid	exon	170475433	170475552	0.00159157844292852	+	.	gene_id "sraer114_gene_17316"; transcript_id "sraer114_gene_17316_tx_20"; exon_id "4_170475433_170475552_+"; exonnum "5"; txlen "2123";
4	sraer114_mid	exon	170475433	170475552	0.00470020458824067	+	.	gene_id "sraer114_gene_17316"; transcript_id "sraer114_gene_17316_tx_5"; exon_id "4_170475433_170475552_+"; exonnum "4"; txlen "1176";
4	sraer114_mid	exon	170475433	170475552	0.0043718515491723	+	.	gene_id "sraer114_gene_17316"; transcript_id "sraer114_gene_17316_tx_6"; exon_id "4_170475433_170475552_+"; exonnum "3"; txlen "2283";
4	sraer114_mid	exon	170475433	170475552	0.0043558165845609	+	.	gene_id "sraer114_gene_17316"; transcript_id "sraer114_gene_17316_tx_7"; exon_id "4_170475433_170475552_+"; exonnum "4"; txlen "1222";
4	sraer114_mid	exon	170475433	170475552	0.0043558165845609	+	.	gene_id "sraer114_gene_17316"; transcript_id "sraer114_gene_17316_tx_8"; exon_id "4_170475433_170475552_+"; exonnum "4"; txlen "2428";
4	sraer114_mid	exon	170475433	170475552	0.0043558165845609	+	.	gene_id "sraer114_gene_17316"; transcript_id "sraer114_gene_17316_tx_9"; exon_id "4_170475433_170475552_+"; exonnum "4"; txlen "2354";
4	sraer114_mid	exon	170475673	170475810	0.00341521576091747	+	.	gene_id "sraer114_gene_17316"; transcript_id "sraer114_gene_17316_tx_12"; exon_id "4_170475673_170475810_+"; exonnum "5"; txlen "2141";
4	sraer114_mid	exon	170475673	170475810	0.00253500110030455	+	.	gene_id "sraer114_gene_17316"; transcript_id "sraer114_gene_17316_tx_13"; exon_id "4_170475673_170475810_+"; exonnum "6"; txlen "2451";
4	sraer114_mid	exon	170475673	170475810	0.00253500110030455	+	.	gene_id "sraer114_gene_17316"; transcript_id "sraer114_gene_17316_tx_15"; exon_id "4_170475673_170475810_+"; exonnum "5"; txlen "2375";
4	sraer114_mid	exon	170475673	170475810	0.00189760780797157	+	.	gene_id "sraer114_gene_17316"; transcript_id "sraer114_gene_17316_tx_19"; exon_id "4_170475673_170475810_+"; exonnum "5"; txlen "2095";
4	sraer114_mid	exon	170475673	170475810	0.00470020458824067	+	.	gene_id "sraer114_gene_17316"; transcript_id "sraer114_gene_17316_tx_5"; exon_id "4_170475673_170475810_+"; exonnum "5"; txlen "1176";
4	sraer114_mid	exon	170475673	170475810	0.0043718515491723	+	.	gene_id "sraer114_gene_17316"; transcript_id "sraer114_gene_17316_tx_6"; exon_id "4_170475673_170475810_+"; exonnum "4"; txlen "2283";
4	sraer114_mid	exon	170475673	170475810	0.0043558165845609	+	.	gene_id "sraer114_gene_17316"; transcript_id "sraer114_gene_17316_tx_7"; exon_id "4_170475673_170475810_+"; exonnum "5"; txlen "1222";
4	sraer114_mid	exon	170475673	170475810	0.0043558165845609	+	.	gene_id "sraer114_gene_17316"; transcript_id "sraer114_gene_17316_tx_8"; exon_id "4_170475673_170475810_+"; exonnum "5"; txlen "2428";
4	sraer114_mid	exon	170475673	170475810	0.0043558165845609	+	.	gene_id "sraer114_gene_17316"; transcript_id "sraer114_gene_17316_tx_9"; exon_id "4_170475673_170475810_+"; exonnum "5"; txlen "2354";
4	sraer114_mid	exon	170478024	170478102	0.0198297623138843	+	.	gene_id "sraer114_gene_17316"; transcript_id "sraer114_gene_17316_tx_1"; exon_id "4_170478024_170478102_+"; exonnum "2"; txlen "1825";
4	sraer114_mid	exon	170478024	170478102	0.0043237510516625	+	.	gene_id "sraer114_gene_17316"; transcript_id "sraer114_gene_17316_tx_10"; exon_id "4_170478024_170478102_+"; exonnum "5"; txlen "2003";
4	sraer114_mid	exon	170478024	170478102	0.00412657954323308	+	.	gene_id "sraer114_gene_17316"; transcript_id "sraer114_gene_17316_tx_11"; exon_id "4_170478024_170478102_+"; exonnum "5"; txlen "2237";
4	sraer114_mid	exon	170478024	170478102	0.00341521576091747	+	.	gene_id "sraer114_gene_17316"; transcript_id "sraer114_gene_17316_tx_12"; exon_id "4_170478024_170478102_+"; exonnum "6"; txlen "2141";
4	sraer114_mid	exon	170478024	170478102	0.00253500110030455	+	.	gene_id "sraer114_gene_17316"; transcript_id "sraer114_gene_17316_tx_13"; exon_id "4_170478024_170478102_+"; exonnum "7"; txlen "2451";
4	sraer114_mid	exon	170478024	170478102	0.00253500110030455	+	.	gene_id "sraer114_gene_17316"; transcript_id "sraer114_gene_17316_tx_14"; exon_id "4_170478024_170478102_+"; exonnum "6"; txlen "2313";
4	sraer114_mid	exon	170478024	170478102	0.00253500110030455	+	.	gene_id "sraer114_gene_17316"; transcript_id "sraer114_gene_17316_tx_15"; exon_id "4_170478024_170478102_+"; exonnum "6"; txlen "2375";
4	sraer114_mid	exon	170478024	170478102	0.00237589995521504	+	.	gene_id "sraer114_gene_17316"; transcript_id "sraer114_gene_17316_tx_16"; exon_id "4_170478024_170478102_+"; exonnum "5"; txlen "2290";
4	sraer114_mid	exon	170478024	170478102	0.00237589995521504	+	.	gene_id "sraer114_gene_17316"; transcript_id "sraer114_gene_17316_tx_17"; exon_id "4_170478024_170478102_+"; exonnum "5"; txlen "1084";
4	sraer114_mid	exon	170478024	170478102	0.00237589995521504	+	.	gene_id "sraer114_gene_17316"; transcript_id "sraer114_gene_17316_tx_18"; exon_id "4_170478024_170478102_+"; exonnum "5"; txlen "2216";
4	sraer114_mid	exon	170478024	170478102	0.00189760780797157	+	.	gene_id "sraer114_gene_17316"; transcript_id "sraer114_gene_17316_tx_19"; exon_id "4_170478024_170478102_+"; exonnum "6"; txlen "2095";
4	sraer114_mid	exon	170478024	170478102	0.0196258697483921	+	.	gene_id "sraer114_gene_17316"; transcript_id "sraer114_gene_17316_tx_2"; exon_id "4_170478024_170478102_+"; exonnum "2"; txlen "1751";
4	sraer114_mid	exon	170478024	170478102	0.00159157844292852	+	.	gene_id "sraer114_gene_17316"; transcript_id "sraer114_gene_17316_tx_20"; exon_id "4_170478024_170478102_+"; exonnum "6"; txlen "2123";
4	sraer114_mid	exon	170478024	170478102	0.0152046467636713	+	.	gene_id "sraer114_gene_17316"; transcript_id "sraer114_gene_17316_tx_3"; exon_id "4_170478024_170478102_+"; exonnum "2"; txlen "619";
4	sraer114_mid	exon	170478024	170478102	0.0120683136500804	+	.	gene_id "sraer114_gene_17316"; transcript_id "sraer114_gene_17316_tx_4"; exon_id "4_170478024_170478102_+"; exonnum "2"; txlen "1517";
4	sraer114_mid	exon	170478024	170478102	0.00470020458824067	+	.	gene_id "sraer114_gene_17316"; transcript_id "sraer114_gene_17316_tx_5"; exon_id "4_170478024_170478102_+"; exonnum "6"; txlen "1176";
4	sraer114_mid	exon	170478024	170478102	0.0043718515491723	+	.	gene_id "sraer114_gene_17316"; transcript_id "sraer114_gene_17316_tx_6"; exon_id "4_170478024_170478102_+"; exonnum "5"; txlen "2283";
4	sraer114_mid	exon	170478024	170478102	0.0043558165845609	+	.	gene_id "sraer114_gene_17316"; transcript_id "sraer114_gene_17316_tx_7"; exon_id "4_170478024_170478102_+"; exonnum "6"; txlen "1222";
4	sraer114_mid	exon	170478024	170478102	0.0043558165845609	+	.	gene_id "sraer114_gene_17316"; transcript_id "sraer114_gene_17316_tx_8"; exon_id "4_170478024_170478102_+"; exonnum "6"; txlen "2428";
4	sraer114_mid	exon	170478024	170478102	0.0043558165845609	+	.	gene_id "sraer114_gene_17316"; transcript_id "sraer114_gene_17316_tx_9"; exon_id "4_170478024_170478102_+"; exonnum "6"; txlen "2354";
4	sraer114_mid	exon	170482236	170482468	0.0198297623138843	+	.	gene_id "sraer114_gene_17316"; transcript_id "sraer114_gene_17316_tx_1"; exon_id "4_170482236_170482468_+"; exonnum "3"; txlen "1825";
4	sraer114_mid	exon	170482236	170482468	0.0043237510516625	+	.	gene_id "sraer114_gene_17316"; transcript_id "sraer114_gene_17316_tx_10"; exon_id "4_170482236_170482468_+"; exonnum "6"; txlen "2003";
4	sraer114_mid	exon	170482236	170482468	0.00412657954323308	+	.	gene_id "sraer114_gene_17316"; transcript_id "sraer114_gene_17316_tx_11"; exon_id "4_170482236_170482468_+"; exonnum "6"; txlen "2237";
4	sraer114_mid	exon	170482236	170482468	0.00341521576091747	+	.	gene_id "sraer114_gene_17316"; transcript_id "sraer114_gene_17316_tx_12"; exon_id "4_170482236_170482468_+"; exonnum "7"; txlen "2141";
4	sraer114_mid	exon	170482236	170482468	0.00253500110030455	+	.	gene_id "sraer114_gene_17316"; transcript_id "sraer114_gene_17316_tx_13"; exon_id "4_170482236_170482468_+"; exonnum "8"; txlen "2451";
4	sraer114_mid	exon	170482236	170482468	0.00253500110030455	+	.	gene_id "sraer114_gene_17316"; transcript_id "sraer114_gene_17316_tx_14"; exon_id "4_170482236_170482468_+"; exonnum "7"; txlen "2313";
4	sraer114_mid	exon	170482236	170482468	0.00253500110030455	+	.	gene_id "sraer114_gene_17316"; transcript_id "sraer114_gene_17316_tx_15"; exon_id "4_170482236_170482468_+"; exonnum "7"; txlen "2375";
4	sraer114_mid	exon	170482236	170482468	0.00237589995521504	+	.	gene_id "sraer114_gene_17316"; transcript_id "sraer114_gene_17316_tx_16"; exon_id "4_170482236_170482468_+"; exonnum "6"; txlen "2290";
4	sraer114_mid	exon	170482236	170482468	0.00237589995521504	+	.	gene_id "sraer114_gene_17316"; transcript_id "sraer114_gene_17316_tx_17"; exon_id "4_170482236_170482468_+"; exonnum "6"; txlen "1084";
4	sraer114_mid	exon	170482236	170482468	0.00237589995521504	+	.	gene_id "sraer114_gene_17316"; transcript_id "sraer114_gene_17316_tx_18"; exon_id "4_170482236_170482468_+"; exonnum "6"; txlen "2216";
4	sraer114_mid	exon	170482236	170482468	0.00189760780797157	+	.	gene_id "sraer114_gene_17316"; transcript_id "sraer114_gene_17316_tx_19"; exon_id "4_170482236_170482468_+"; exonnum "7"; txlen "2095";
4	sraer114_mid	exon	170482236	170482468	0.0196258697483921	+	.	gene_id "sraer114_gene_17316"; transcript_id "sraer114_gene_17316_tx_2"; exon_id "4_170482236_170482468_+"; exonnum "3"; txlen "1751";
4	sraer114_mid	exon	170482236	170482468	0.00159157844292852	+	.	gene_id "sraer114_gene_17316"; transcript_id "sraer114_gene_17316_tx_20"; exon_id "4_170482236_170482468_+"; exonnum "7"; txlen "2123";
4	sraer114_mid	exon	170482236	170482468	0.0152046467636713	+	.	gene_id "sraer114_gene_17316"; transcript_id "sraer114_gene_17316_tx_3"; exon_id "4_170482236_170482468_+"; exonnum "3"; txlen "619";
4	sraer114_mid	exon	170482236	170482468	0.0120683136500804	+	.	gene_id "sraer114_gene_17316"; transcript_id "sraer114_gene_17316_tx_4"; exon_id "4_170482236_170482468_+"; exonnum "3"; txlen "1517";
4	sraer114_mid	exon	170482236	170482468	0.00470020458824067	+	.	gene_id "sraer114_gene_17316"; transcript_id "sraer114_gene_17316_tx_5"; exon_id "4_170482236_170482468_+"; exonnum "7"; txlen "1176";
4	sraer114_mid	exon	170482236	170482468	0.0043718515491723	+	.	gene_id "sraer114_gene_17316"; transcript_id "sraer114_gene_17316_tx_6"; exon_id "4_170482236_170482468_+"; exonnum "6"; txlen "2283";
4	sraer114_mid	exon	170482236	170482468	0.0043558165845609	+	.	gene_id "sraer114_gene_17316"; transcript_id "sraer114_gene_17316_tx_7"; exon_id "4_170482236_170482468_+"; exonnum "7"; txlen "1222";
4	sraer114_mid	exon	170482236	170482468	0.0043558165845609	+	.	gene_id "sraer114_gene_17316"; transcript_id "sraer114_gene_17316_tx_8"; exon_id "4_170482236_170482468_+"; exonnum "7"; txlen "2428";
4	sraer114_mid	exon	170482236	170482468	0.0043558165845609	+	.	gene_id "sraer114_gene_17316"; transcript_id "sraer114_gene_17316_tx_9"; exon_id "4_170482236_170482468_+"; exonnum "7"; txlen "2354";
4	sraer114_ss	exon	170483606	170483746	0.00237589995521504	+	.	gene_id "sraer114_gene_17316"; transcript_id "sraer114_gene_17316_tx_17"; exon_id "4_170483606_170483746_+"; exonnum "7"; txlen "1084";
4	sraer114_ss	exon	170483606	170483746	0.0152046467636713	+	.	gene_id "sraer114_gene_17316"; transcript_id "sraer114_gene_17316_tx_3"; exon_id "4_170483606_170483746_+"; exonnum "4"; txlen "619";
4	sraer114_ss	exon	170483606	170483746	0.0043558165845609	+	.	gene_id "sraer114_gene_17316"; transcript_id "sraer114_gene_17316_tx_7"; exon_id "4_170483606_170483746_+"; exonnum "8"; txlen "1222";
4	sraer114_mid	exon	170488869	170488942	0.0198297623138843	+	.	gene_id "sraer114_gene_17316"; transcript_id "sraer114_gene_17316_tx_1"; exon_id "4_170488869_170488942_+"; exonnum "4"; txlen "1825";
4	sraer114_mid	exon	170488869	170488942	0.00237589995521504	+	.	gene_id "sraer114_gene_17316"; transcript_id "sraer114_gene_17316_tx_16"; exon_id "4_170488869_170488942_+"; exonnum "7"; txlen "2290";
4	sraer114_mid	exon	170488869	170488942	0.00470020458824067	+	.	gene_id "sraer114_gene_17316"; transcript_id "sraer114_gene_17316_tx_5"; exon_id "4_170488869_170488942_+"; exonnum "8"; txlen "1176";
4	sraer114_mid	exon	170488869	170488942	0.0043718515491723	+	.	gene_id "sraer114_gene_17316"; transcript_id "sraer114_gene_17316_tx_6"; exon_id "4_170488869_170488942_+"; exonnum "7"; txlen "2283";
4	sraer114_mid	exon	170488869	170488942	0.0043558165845609	+	.	gene_id "sraer114_gene_17316"; transcript_id "sraer114_gene_17316_tx_8"; exon_id "4_170488869_170488942_+"; exonnum "8"; txlen "2428";
4	sraer114_mid	exon	170490928	170491878	0.0198297623138843	+	.	gene_id "sraer114_gene_17316"; transcript_id "sraer114_gene_17316_tx_1"; exon_id "4_170490928_170491878_+"; exonnum "5"; txlen "1825";
4	sraer114_mid	exon	170490928	170491878	0.00412657954323308	+	.	gene_id "sraer114_gene_17316"; transcript_id "sraer114_gene_17316_tx_11"; exon_id "4_170490928_170491878_+"; exonnum "7"; txlen "2237";
4	sraer114_mid	exon	170490928	170491878	0.00253500110030455	+	.	gene_id "sraer114_gene_17316"; transcript_id "sraer114_gene_17316_tx_13"; exon_id "4_170490928_170491878_+"; exonnum "9"; txlen "2451";
4	sraer114_mid	exon	170490928	170491878	0.00253500110030455	+	.	gene_id "sraer114_gene_17316"; transcript_id "sraer114_gene_17316_tx_14"; exon_id "4_170490928_170491878_+"; exonnum "8"; txlen "2313";
4	sraer114_mid	exon	170490928	170491878	0.00253500110030455	+	.	gene_id "sraer114_gene_17316"; transcript_id "sraer114_gene_17316_tx_15"; exon_id "4_170490928_170491878_+"; exonnum "8"; txlen "2375";
4	sraer114_mid	exon	170490928	170491878	0.00237589995521504	+	.	gene_id "sraer114_gene_17316"; transcript_id "sraer114_gene_17316_tx_16"; exon_id "4_170490928_170491878_+"; exonnum "8"; txlen "2290";
4	sraer114_mid	exon	170490928	170491878	0.00237589995521504	+	.	gene_id "sraer114_gene_17316"; transcript_id "sraer114_gene_17316_tx_18"; exon_id "4_170490928_170491878_+"; exonnum "7"; txlen "2216";
4	sraer114_mid	exon	170490928	170491878	0.0196258697483921	+	.	gene_id "sraer114_gene_17316"; transcript_id "sraer114_gene_17316_tx_2"; exon_id "4_170490928_170491878_+"; exonnum "4"; txlen "1751";
4	sraer114_mid	exon	170490928	170491878	0.0043718515491723	+	.	gene_id "sraer114_gene_17316"; transcript_id "sraer114_gene_17316_tx_6"; exon_id "4_170490928_170491878_+"; exonnum "8"; txlen "2283";
4	sraer114_mid	exon	170490928	170491878	0.0043558165845609	+	.	gene_id "sraer114_gene_17316"; transcript_id "sraer114_gene_17316_tx_8"; exon_id "4_170490928_170491878_+"; exonnum "9"; txlen "2428";
4	sraer114_mid	exon	170490928	170491878	0.0043558165845609	+	.	gene_id "sraer114_gene_17316"; transcript_id "sraer114_gene_17316_tx_9"; exon_id "4_170490928_170491878_+"; exonnum "8"; txlen "2354";
4	sraer114_mid	exon	170491162	170491878	0.0043237510516625	+	.	gene_id "sraer114_gene_17316"; transcript_id "sraer114_gene_17316_tx_10"; exon_id "4_170491162_170491878_+"; exonnum "7"; txlen "2003";
4	sraer114_mid	exon	170491162	170491878	0.00341521576091747	+	.	gene_id "sraer114_gene_17316"; transcript_id "sraer114_gene_17316_tx_12"; exon_id "4_170491162_170491878_+"; exonnum "8"; txlen "2141";
4	sraer114_mid	exon	170491162	170491878	0.00189760780797157	+	.	gene_id "sraer114_gene_17316"; transcript_id "sraer114_gene_17316_tx_19"; exon_id "4_170491162_170491878_+"; exonnum "8"; txlen "2095";
4	sraer114_mid	exon	170491162	170491878	0.00159157844292852	+	.	gene_id "sraer114_gene_17316"; transcript_id "sraer114_gene_17316_tx_20"; exon_id "4_170491162_170491878_+"; exonnum "8"; txlen "2123";
4	sraer114_mid	exon	170491162	170491878	0.0120683136500804	+	.	gene_id "sraer114_gene_17316"; transcript_id "sraer114_gene_17316_tx_4"; exon_id "4_170491162_170491878_+"; exonnum "4"; txlen "1517";
4	sraer114_ss	exon	170492899	170493220	0.0198297623138843	+	.	gene_id "sraer114_gene_17316"; transcript_id "sraer114_gene_17316_tx_1"; exon_id "4_170492899_170493220_+"; exonnum "6"; txlen "1825";
4	sraer114_ss	exon	170492899	170493220	0.0043237510516625	+	.	gene_id "sraer114_gene_17316"; transcript_id "sraer114_gene_17316_tx_10"; exon_id "4_170492899_170493220_+"; exonnum "8"; txlen "2003";
4	sraer114_ss	exon	170492899	170493220	0.00412657954323308	+	.	gene_id "sraer114_gene_17316"; transcript_id "sraer114_gene_17316_tx_11"; exon_id "4_170492899_170493220_+"; exonnum "8"; txlen "2237";
4	sraer114_ss	exon	170492899	170493220	0.00341521576091747	+	.	gene_id "sraer114_gene_17316"; transcript_id "sraer114_gene_17316_tx_12"; exon_id "4_170492899_170493220_+"; exonnum "9"; txlen "2141";
4	sraer114_ss	exon	170492899	170493220	0.00253500110030455	+	.	gene_id "sraer114_gene_17316"; transcript_id "sraer114_gene_17316_tx_13"; exon_id "4_170492899_170493220_+"; exonnum "10"; txlen "2451";
4	sraer114_ss	exon	170492899	170493220	0.00253500110030455	+	.	gene_id "sraer114_gene_17316"; transcript_id "sraer114_gene_17316_tx_14"; exon_id "4_170492899_170493220_+"; exonnum "9"; txlen "2313";
4	sraer114_ss	exon	170492899	170493220	0.00253500110030455	+	.	gene_id "sraer114_gene_17316"; transcript_id "sraer114_gene_17316_tx_15"; exon_id "4_170492899_170493220_+"; exonnum "9"; txlen "2375";
4	sraer114_ss	exon	170492899	170493220	0.00237589995521504	+	.	gene_id "sraer114_gene_17316"; transcript_id "sraer114_gene_17316_tx_16"; exon_id "4_170492899_170493220_+"; exonnum "9"; txlen "2290";
4	sraer114_ss	exon	170492899	170493220	0.00237589995521504	+	.	gene_id "sraer114_gene_17316"; transcript_id "sraer114_gene_17316_tx_18"; exon_id "4_170492899_170493220_+"; exonnum "8"; txlen "2216";
4	sraer114_ss	exon	170492899	170493220	0.00189760780797157	+	.	gene_id "sraer114_gene_17316"; transcript_id "sraer114_gene_17316_tx_19"; exon_id "4_170492899_170493220_+"; exonnum "9"; txlen "2095";
4	sraer114_ss	exon	170492899	170493220	0.0196258697483921	+	.	gene_id "sraer114_gene_17316"; transcript_id "sraer114_gene_17316_tx_2"; exon_id "4_170492899_170493220_+"; exonnum "5"; txlen "1751";
4	sraer114_ss	exon	170492899	170493220	0.00159157844292852	+	.	gene_id "sraer114_gene_17316"; transcript_id "sraer114_gene_17316_tx_20"; exon_id "4_170492899_170493220_+"; exonnum "9"; txlen "2123";
4	sraer114_ss	exon	170492899	170493220	0.0120683136500804	+	.	gene_id "sraer114_gene_17316"; transcript_id "sraer114_gene_17316_tx_4"; exon_id "4_170492899_170493220_+"; exonnum "5"; txlen "1517";
4	sraer114_ss	exon	170492899	170493220	0.0043718515491723	+	.	gene_id "sraer114_gene_17316"; transcript_id "sraer114_gene_17316_tx_6"; exon_id "4_170492899_170493220_+"; exonnum "9"; txlen "2283";
4	sraer114_ss	exon	170492899	170493220	0.0043558165845609	+	.	gene_id "sraer114_gene_17316"; transcript_id "sraer114_gene_17316_tx_8"; exon_id "4_170492899_170493220_+"; exonnum "10"; txlen "2428";
4	sraer114_ss	exon	170492899	170493220	0.0043558165845609	+	.	gene_id "sraer114_gene_17316"; transcript_id "sraer114_gene_17316_tx_9"; exon_id "4_170492899_170493220_+"; exonnum "9"; txlen "2354";
4	sraer114_es	exon	170542695	170542908	0.444590647438965	+	.	gene_id "sraer114_gene_17317"; transcript_id "sraer114_gene_17317_tx_1"; exon_id "4_170542695_170542908_+"; exonnum "1"; txlen "819";
4	sraer114_ss	exon	170544271	170544875	0.444590647438965	+	.	gene_id "sraer114_gene_17317"; transcript_id "sraer114_gene_17317_tx_1"; exon_id "4_170544271_170544875_+"; exonnum "2"; txlen "819";
4	sraer114_es	exon	170727272	170727451	0.0169517985440443	+	.	gene_id "sraer114_gene_32746"; transcript_id "sraer114_gene_32746_tx_3"; exon_id "4_170727272_170727451_+"; exonnum "1"; txlen "651";
4	sraer114_mid	exon	170732772	170732964	0.0169517985440443	+	.	gene_id "sraer114_gene_32746"; transcript_id "sraer114_gene_32746_tx_3"; exon_id "4_170732772_170732964_+"; exonnum "2"; txlen "651";
4	sraer114_ss	exon	170733269	170733546	0.0169517985440443	+	.	gene_id "sraer114_gene_32746"; transcript_id "sraer114_gene_32746_tx_3"; exon_id "4_170733269_170733546_+"; exonnum "3"; txlen "651";
4	ensembl	exon	170774601	170774947	0	+	.	gene_id "ENSRNOG00000084491"; gene_version "1"; transcript_id "ENSRNOT00000151711"; transcript_version "1"; exon_number "1"; gene_source "ensembl"; gene_biotype "lncRNA"; transcript_source "ensembl"; transcript_biotype "lncRNA"; exon_id "ENSRNOE00000787087"; exon_version "1"; tag "Ensembl_canonical";
4	ENSEMBL114_rn	exon	170774601	170774947	1.97214837052956	+	.	gene_id "ENSRNOG00000084491"; transcript_id "ENSRNOG00000084491_tx_1"; exon_id "4_170774601_170774947_+"; exonnum "1"; txlen "2384";
4	ENSEMBL114_rn	exon	170774601	170774947	1.64182659172635	+	.	gene_id "ENSRNOG00000084491"; transcript_id "ENSRNOG00000084491_tx_2"; exon_id "4_170774601_170774947_+"; exonnum "1"; txlen "2431";
4	ENSEMBL114_rn	exon	170774601	170774947	1.17476601033445	+	.	gene_id "ENSRNOG00000084491"; transcript_id "ENSRNOG00000084491_tx_3"; exon_id "4_170774601_170774947_+"; exonnum "1"; txlen "2309";
4	ENSEMBL114_rn	exon	170774601	170774947	0.156503487603061	+	.	gene_id "ENSRNOG00000084491"; transcript_id "ENSRNOG00000084491_tx_5"; exon_id "4_170774601_170774947_+"; exonnum "1"; txlen "2387";
4	ENSEMBL114_rn	exon	170774601	170774947	0.145583633297745	+	.	gene_id "ENSRNOG00000084491"; transcript_id "ENSRNOG00000084491_tx_6"; exon_id "4_170774601_170774947_+"; exonnum "1"; txlen "2060";
4	ENSEMBL114_rn	exon	170774601	170774947	0.00284959601331818	+	.	gene_id "ENSRNOG00000084491"; transcript_id "ENSRNOG00000084491_tx_7"; exon_id "4_170774601_170774947_+"; exonnum "1"; txlen "2459";
4	ENSEMBL114_rn	exon	170774601	170774947	0.00284959601331818	+	.	gene_id "ENSRNOG00000084491"; transcript_id "ENSRNOG00000084491_tx_8"; exon_id "4_170774601_170774947_+"; exonnum "1"; txlen "2462";
4	ensembl	gene	170774601	170952470	0	+	.	gene_id "ENSRNOG00000084491"; gene_version "1"; gene_source "ensembl"; gene_biotype "lncRNA";
4	ensembl	transcript	170774601	170952470	0	+	.	gene_id "ENSRNOG00000084491"; gene_version "1"; transcript_id "ENSRNOT00000151711"; transcript_version "1"; gene_source "ensembl"; gene_biotype "lncRNA"; transcript_source "ensembl"; transcript_biotype "lncRNA"; tag "Ensembl_canonical";
4	ensembl	exon	170775284	170775360	0	+	.	gene_id "ENSRNOG00000084491"; gene_version "1"; transcript_id "ENSRNOT00000126471"; transcript_version "1"; exon_number "1"; gene_source "ensembl"; gene_biotype "lncRNA"; transcript_source "ensembl"; transcript_biotype "lncRNA"; exon_id "ENSRNOE00000771681"; exon_version "1";
4	ensembl	transcript	170775284	170782587	0	+	.	gene_id "ENSRNOG00000084491"; gene_version "1"; transcript_id "ENSRNOT00000126471"; transcript_version "1"; gene_source "ensembl"; gene_biotype "lncRNA"; transcript_source "ensembl"; transcript_biotype "lncRNA";
4	sraer114_mid	exon	170775702	170775779	0.156503487603061	+	.	gene_id "ENSRNOG00000084491"; transcript_id "ENSRNOG00000084491_tx_5"; exon_id "4_170775702_170775779_+"; exonnum "2"; txlen "2387";
4	sraer114_mid	exon	170775702	170775779	0.00284959601331818	+	.	gene_id "ENSRNOG00000084491"; transcript_id "ENSRNOG00000084491_tx_8"; exon_id "4_170775702_170775779_+"; exonnum "2"; txlen "2462";
4	ensembl	exon	170775702	170775826	0	+	.	gene_id "ENSRNOG00000084491"; gene_version "1"; transcript_id "ENSRNOT00000151711"; transcript_version "1"; exon_number "2"; gene_source "ensembl"; gene_biotype "lncRNA"; transcript_source "ensembl"; transcript_biotype "lncRNA"; exon_id "ENSRNOE00000708622"; exon_version "1"; tag "Ensembl_canonical";
4	ensembl	exon	170775705	170775779	0	+	.	gene_id "ENSRNOG00000084491"; gene_version "1"; transcript_id "ENSRNOT00000126471"; transcript_version "1"; exon_number "2"; gene_source "ensembl"; gene_biotype "lncRNA"; transcript_source "ensembl"; transcript_biotype "lncRNA"; exon_id "ENSRNOE00000757144"; exon_version "1";
4	ENSEMBL114_rn	exon	170775705	170775779	1.97214837052956	+	.	gene_id "ENSRNOG00000084491"; transcript_id "ENSRNOG00000084491_tx_1"; exon_id "4_170775705_170775779_+"; exonnum "2"; txlen "2384";
4	ENSEMBL114_rn	exon	170775705	170775779	0.00284959601331818	+	.	gene_id "ENSRNOG00000084491"; transcript_id "ENSRNOG00000084491_tx_7"; exon_id "4_170775705_170775779_+"; exonnum "2"; txlen "2459";
4	sraer114_mid	exon	170775705	170775826	1.64182659172635	+	.	gene_id "ENSRNOG00000084491"; transcript_id "ENSRNOG00000084491_tx_2"; exon_id "4_170775705_170775826_+"; exonnum "2"; txlen "2431";
4	sraer114_mid	exon	170775705	170775826	0.145583633297745	+	.	gene_id "ENSRNOG00000084491"; transcript_id "ENSRNOG00000084491_tx_6"; exon_id "4_170775705_170775826_+"; exonnum "2"; txlen "2060";
4	sraer114_mid	exon	170776164	170776534	1.97214837052956	+	.	gene_id "ENSRNOG00000084491"; transcript_id "ENSRNOG00000084491_tx_1"; exon_id "4_170776164_170776534_+"; exonnum "3"; txlen "2384";
4	sraer114_mid	exon	170776164	170776534	1.64182659172635	+	.	gene_id "ENSRNOG00000084491"; transcript_id "ENSRNOG00000084491_tx_2"; exon_id "4_170776164_170776534_+"; exonnum "3"; txlen "2431";
4	sraer114_mid	exon	170776164	170776534	1.17476601033445	+	.	gene_id "ENSRNOG00000084491"; transcript_id "ENSRNOG00000084491_tx_3"; exon_id "4_170776164_170776534_+"; exonnum "2"; txlen "2309";
4	sraer114_mid	exon	170776164	170776534	0.156503487603061	+	.	gene_id "ENSRNOG00000084491"; transcript_id "ENSRNOG00000084491_tx_5"; exon_id "4_170776164_170776534_+"; exonnum "3"; txlen "2387";
4	sraer114_mid	exon	170776164	170776534	0.00284959601331818	+	.	gene_id "ENSRNOG00000084491"; transcript_id "ENSRNOG00000084491_tx_7"; exon_id "4_170776164_170776534_+"; exonnum "3"; txlen "2459";
4	sraer114_mid	exon	170776164	170776534	0.00284959601331818	+	.	gene_id "ENSRNOG00000084491"; transcript_id "ENSRNOG00000084491_tx_8"; exon_id "4_170776164_170776534_+"; exonnum "3"; txlen "2462";
4	ensembl	exon	170776164	170777692	0	+	.	gene_id "ENSRNOG00000084491"; gene_version "1"; transcript_id "ENSRNOT00000126471"; transcript_version "1"; exon_number "3"; gene_source "ensembl"; gene_biotype "lncRNA"; transcript_source "ensembl"; transcript_biotype "lncRNA"; exon_id "ENSRNOE00000673645"; exon_version "1";
4	ensembl	exon	170776164	170785864	0	+	.	gene_id "ENSRNOG00000084491"; gene_version "1"; transcript_id "ENSRNOT00000151711"; transcript_version "1"; exon_number "3"; gene_source "ensembl"; gene_biotype "lncRNA"; transcript_source "ensembl"; transcript_biotype "lncRNA"; exon_id "ENSRNOE00000742519"; exon_version "1"; tag "Ensembl_canonical";
4	sraer114_mid	exon	170777618	170777692	0.00284959601331818	+	.	gene_id "ENSRNOG00000084491"; transcript_id "ENSRNOG00000084491_tx_7"; exon_id "4_170777618_170777692_+"; exonnum "4"; txlen "2459";
4	sraer114_mid	exon	170777618	170777692	0.00284959601331818	+	.	gene_id "ENSRNOG00000084491"; transcript_id "ENSRNOG00000084491_tx_8"; exon_id "4_170777618_170777692_+"; exonnum "4"; txlen "2462";
4	ensembl	exon	170780837	170780908	0	+	.	gene_id "ENSRNOG00000084491"; gene_version "1"; transcript_id "ENSRNOT00000126471"; transcript_version "1"; exon_number "4"; gene_source "ensembl"; gene_biotype "lncRNA"; transcript_source "ensembl"; transcript_biotype "lncRNA"; exon_id "ENSRNOE00000791160"; exon_version "1";
4	ENSEMBL114_rn	exon	170780837	170780908	1.97214837052956	+	.	gene_id "ENSRNOG00000084491"; transcript_id "ENSRNOG00000084491_tx_1"; exon_id "4_170780837_170780908_+"; exonnum "4"; txlen "2384";
4	ENSEMBL114_rn	exon	170780837	170780908	1.64182659172635	+	.	gene_id "ENSRNOG00000084491"; transcript_id "ENSRNOG00000084491_tx_2"; exon_id "4_170780837_170780908_+"; exonnum "4"; txlen "2431";
4	ENSEMBL114_rn	exon	170780837	170780908	1.17476601033445	+	.	gene_id "ENSRNOG00000084491"; transcript_id "ENSRNOG00000084491_tx_3"; exon_id "4_170780837_170780908_+"; exonnum "3"; txlen "2309";
4	ENSEMBL114_rn	exon	170780837	170780908	0.156503487603061	+	.	gene_id "ENSRNOG00000084491"; transcript_id "ENSRNOG00000084491_tx_5"; exon_id "4_170780837_170780908_+"; exonnum "4"; txlen "2387";
4	ENSEMBL114_rn	exon	170780837	170780908	0.145583633297745	+	.	gene_id "ENSRNOG00000084491"; transcript_id "ENSRNOG00000084491_tx_6"; exon_id "4_170780837_170780908_+"; exonnum "3"; txlen "2060";
4	ENSEMBL114_rn	exon	170780837	170780908	0.00284959601331818	+	.	gene_id "ENSRNOG00000084491"; transcript_id "ENSRNOG00000084491_tx_7"; exon_id "4_170780837_170780908_+"; exonnum "5"; txlen "2459";
4	ENSEMBL114_rn	exon	170780837	170780908	0.00284959601331818	+	.	gene_id "ENSRNOG00000084491"; transcript_id "ENSRNOG00000084491_tx_8"; exon_id "4_170780837_170780908_+"; exonnum "5"; txlen "2462";
4	ensembl	exon	170781069	170782587	0	+	.	gene_id "ENSRNOG00000084491"; gene_version "1"; transcript_id "ENSRNOT00000126471"; transcript_version "1"; exon_number "5"; gene_source "ensembl"; gene_biotype "lncRNA"; transcript_source "ensembl"; transcript_biotype "lncRNA"; exon_id "ENSRNOE00000759271"; exon_version "1";
4	ENSEMBL114_rn	exon	170781069	170782587	1.97214837052956	+	.	gene_id "ENSRNOG00000084491"; transcript_id "ENSRNOG00000084491_tx_1"; exon_id "4_170781069_170782587_+"; exonnum "5"; txlen "2384";
4	ENSEMBL114_rn	exon	170781069	170782587	1.64182659172635	+	.	gene_id "ENSRNOG00000084491"; transcript_id "ENSRNOG00000084491_tx_2"; exon_id "4_170781069_170782587_+"; exonnum "5"; txlen "2431";
4	ENSEMBL114_rn	exon	170781069	170782587	1.17476601033445	+	.	gene_id "ENSRNOG00000084491"; transcript_id "ENSRNOG00000084491_tx_3"; exon_id "4_170781069_170782587_+"; exonnum "4"; txlen "2309";
4	ENSEMBL114_rn	exon	170781069	170782587	0.156503487603061	+	.	gene_id "ENSRNOG00000084491"; transcript_id "ENSRNOG00000084491_tx_5"; exon_id "4_170781069_170782587_+"; exonnum "5"; txlen "2387";
4	ENSEMBL114_rn	exon	170781069	170782587	0.145583633297745	+	.	gene_id "ENSRNOG00000084491"; transcript_id "ENSRNOG00000084491_tx_6"; exon_id "4_170781069_170782587_+"; exonnum "4"; txlen "2060";
4	ENSEMBL114_rn	exon	170781069	170782587	0.00284959601331818	+	.	gene_id "ENSRNOG00000084491"; transcript_id "ENSRNOG00000084491_tx_7"; exon_id "4_170781069_170782587_+"; exonnum "6"; txlen "2459";
4	ENSEMBL114_rn	exon	170781069	170782587	0.00284959601331818	+	.	gene_id "ENSRNOG00000084491"; transcript_id "ENSRNOG00000084491_tx_8"; exon_id "4_170781069_170782587_+"; exonnum "6"; txlen "2462";
4	ensembl	exon	170892053	170892088	0	+	.	gene_id "ENSRNOG00000088609"; gene_version "1"; transcript_id "ENSRNOT00000136234"; transcript_version "1"; exon_number "1"; gene_source "ensembl"; gene_biotype "lncRNA"; transcript_source "ensembl"; transcript_biotype "lncRNA"; exon_id "ENSRNOE00000707293"; exon_version "1"; tag "Ensembl_canonical";
4	ensembl	gene	170892053	170907772	0	+	.	gene_id "ENSRNOG00000088609"; gene_version "1"; gene_source "ensembl"; gene_biotype "lncRNA";
4	ensembl	transcript	170892053	170907772	0	+	.	gene_id "ENSRNOG00000088609"; gene_version "1"; transcript_id "ENSRNOT00000136234"; transcript_version "1"; gene_source "ensembl"; gene_biotype "lncRNA"; transcript_source "ensembl"; transcript_biotype "lncRNA"; tag "Ensembl_canonical";
4	ensembl	gene	170899184	170899373	0	+	.	gene_id "ENSRNOG00000057486"; gene_version "3"; gene_name "Rnu2-63"; gene_source "ensembl"; gene_biotype "snRNA";
4	ensembl	transcript	170899184	170899373	0	+	.	gene_id "ENSRNOG00000057486"; gene_version "3"; transcript_id "ENSRNOT00000082816"; transcript_version "3"; gene_name "Rnu2-63"; gene_source "ensembl"; gene_biotype "snRNA"; transcript_name "Rnu2-63-201"; transcript_source "ensembl"; transcript_biotype "snRNA"; tag "Ensembl_canonical";
4	ensembl	exon	170899184	170899373	0	+	.	gene_id "ENSRNOG00000057486"; gene_version "3"; transcript_id "ENSRNOT00000082816"; transcript_version "3"; exon_number "1"; gene_name "Rnu2-63"; gene_source "ensembl"; gene_biotype "snRNA"; transcript_name "Rnu2-63-201"; transcript_source "ensembl"; transcript_biotype "snRNA"; exon_id "ENSRNOE00000525683"; exon_version "1"; tag "Ensembl_canonical";
4	ensembl	exon	170903445	170903619	0	+	.	gene_id "ENSRNOG00000088609"; gene_version "1"; transcript_id "ENSRNOT00000136234"; transcript_version "1"; exon_number "2"; gene_source "ensembl"; gene_biotype "lncRNA"; transcript_source "ensembl"; transcript_biotype "lncRNA"; exon_id "ENSRNOE00000701372"; exon_version "1"; tag "Ensembl_canonical";
4	ensembl	exon	170907631	170907772	0	+	.	gene_id "ENSRNOG00000088609"; gene_version "1"; transcript_id "ENSRNOT00000136234"; transcript_version "1"; exon_number "3"; gene_source "ensembl"; gene_biotype "lncRNA"; transcript_source "ensembl"; transcript_biotype "lncRNA"; exon_id "ENSRNOE00000696477"; exon_version "1"; tag "Ensembl_canonical";
4	ensembl	exon	170931742	170931798	0	+	.	gene_id "ENSRNOG00000084491"; gene_version "1"; transcript_id "ENSRNOT00000151711"; transcript_version "1"; exon_number "4"; gene_source "ensembl"; gene_biotype "lncRNA"; transcript_source "ensembl"; transcript_biotype "lncRNA"; exon_id "ENSRNOE00000719942"; exon_version "1"; tag "Ensembl_canonical";
4	ensembl	exon	170931764	170931865	0	+	.	gene_id "ENSRNOG00000084491"; gene_version "1"; transcript_id "ENSRNOT00000158535"; transcript_version "1"; exon_number "1"; gene_source "ensembl"; gene_biotype "lncRNA"; transcript_source "ensembl"; transcript_biotype "lncRNA"; exon_id "ENSRNOE00000745625"; exon_version "1";
4	ensembl	transcript	170931764	170952470	0	+	.	gene_id "ENSRNOG00000084491"; gene_version "1"; transcript_id "ENSRNOT00000158535"; transcript_version "1"; gene_source "ensembl"; gene_biotype "lncRNA"; transcript_source "ensembl"; transcript_biotype "lncRNA";
4	ensembl	exon	170932824	170932916	0	+	.	gene_id "ENSRNOG00000084491"; gene_version "1"; transcript_id "ENSRNOT00000151711"; transcript_version "1"; exon_number "5"; gene_source "ensembl"; gene_biotype "lncRNA"; transcript_source "ensembl"; transcript_biotype "lncRNA"; exon_id "ENSRNOE00000670744"; exon_version "1"; tag "Ensembl_canonical";
4	ensembl	exon	170932824	170932916	0	+	.	gene_id "ENSRNOG00000084491"; gene_version "1"; transcript_id "ENSRNOT00000158535"; transcript_version "1"; exon_number "2"; gene_source "ensembl"; gene_biotype "lncRNA"; transcript_source "ensembl"; transcript_biotype "lncRNA"; exon_id "ENSRNOE00000670744"; exon_version "1";
4	ensembl	exon	170933564	170934085	0	+	.	gene_id "ENSRNOG00000084491"; gene_version "1"; transcript_id "ENSRNOT00000149015"; transcript_version "1"; exon_number "1"; gene_source "ensembl"; gene_biotype "lncRNA"; transcript_source "ensembl"; transcript_biotype "lncRNA"; exon_id "ENSRNOE00000732424"; exon_version "1";
4	ensembl	transcript	170933564	170950989	0	+	.	gene_id "ENSRNOG00000084491"; gene_version "1"; transcript_id "ENSRNOT00000149015"; transcript_version "1"; gene_source "ensembl"; gene_biotype "lncRNA"; transcript_source "ensembl"; transcript_biotype "lncRNA";
4	ensembl	exon	170934007	170934085	0	+	.	gene_id "ENSRNOG00000084491"; gene_version "1"; transcript_id "ENSRNOT00000151711"; transcript_version "1"; exon_number "6"; gene_source "ensembl"; gene_biotype "lncRNA"; transcript_source "ensembl"; transcript_biotype "lncRNA"; exon_id "ENSRNOE00000769094"; exon_version "1"; tag "Ensembl_canonical";
4	ensembl	exon	170934007	170934085	0	+	.	gene_id "ENSRNOG00000084491"; gene_version "1"; transcript_id "ENSRNOT00000158535"; transcript_version "1"; exon_number "3"; gene_source "ensembl"; gene_biotype "lncRNA"; transcript_source "ensembl"; transcript_biotype "lncRNA"; exon_id "ENSRNOE00000769094"; exon_version "1";
4	sraer114_es	exon	170948091	170948541	0.422933084961575	+	.	gene_id "ENSRNOG00000084491"; transcript_id "ENSRNOG00000084491_tx_4"; exon_id "4_170948091_170948541_+"; exonnum "1"; txlen "1154";
4	sraer114_ss	exon	170949330	170950032	0.422933084961575	+	.	gene_id "ENSRNOG00000084491"; transcript_id "ENSRNOG00000084491_tx_4"; exon_id "4_170949330_170950032_+"; exonnum "2"; txlen "1154";
4	ensembl	exon	170950123	170950291	0	+	.	gene_id "ENSRNOG00000084491"; gene_version "1"; transcript_id "ENSRNOT00000149015"; transcript_version "1"; exon_number "2"; gene_source "ensembl"; gene_biotype "lncRNA"; transcript_source "ensembl"; transcript_biotype "lncRNA"; exon_id "ENSRNOE00000725352"; exon_version "1";
4	ensembl	exon	170950124	170950291	0	+	.	gene_id "ENSRNOG00000084491"; gene_version "1"; transcript_id "ENSRNOT00000168986"; transcript_version "1"; exon_number "1"; gene_source "ensembl"; gene_biotype "lncRNA"; transcript_source "ensembl"; transcript_biotype "lncRNA"; exon_id "ENSRNOE00000696044"; exon_version "1";
4	ensembl	transcript	170950124	170951948	0	+	.	gene_id "ENSRNOG00000084491"; gene_version "1"; transcript_id "ENSRNOT00000168986"; transcript_version "1"; gene_source "ensembl"; gene_biotype "lncRNA"; transcript_source "ensembl"; transcript_biotype "lncRNA";
4	ensembl	exon	170950827	170950989	0	+	.	gene_id "ENSRNOG00000084491"; gene_version "1"; transcript_id "ENSRNOT00000149015"; transcript_version "1"; exon_number "3"; gene_source "ensembl"; gene_biotype "lncRNA"; transcript_source "ensembl"; transcript_biotype "lncRNA"; exon_id "ENSRNOE00000746988"; exon_version "1";
4	ensembl	exon	170950827	170951463	0	+	.	gene_id "ENSRNOG00000084491"; gene_version "1"; transcript_id "ENSRNOT00000151711"; transcript_version "1"; exon_number "7"; gene_source "ensembl"; gene_biotype "lncRNA"; transcript_source "ensembl"; transcript_biotype "lncRNA"; exon_id "ENSRNOE00000819172"; exon_version "1"; tag "Ensembl_canonical";
4	ensembl	exon	170950827	170951463	0	+	.	gene_id "ENSRNOG00000084491"; gene_version "1"; transcript_id "ENSRNOT00000168986"; transcript_version "1"; exon_number "2"; gene_source "ensembl"; gene_biotype "lncRNA"; transcript_source "ensembl"; transcript_biotype "lncRNA"; exon_id "ENSRNOE00000819172"; exon_version "1";
4	ensembl	exon	170951708	170951948	0	+	.	gene_id "ENSRNOG00000084491"; gene_version "1"; transcript_id "ENSRNOT00000158535"; transcript_version "1"; exon_number "4"; gene_source "ensembl"; gene_biotype "lncRNA"; transcript_source "ensembl"; transcript_biotype "lncRNA"; exon_id "ENSRNOE00000768459"; exon_version "1";
4	ensembl	exon	170951732	170951948	0	+	.	gene_id "ENSRNOG00000084491"; gene_version "1"; transcript_id "ENSRNOT00000168986"; transcript_version "1"; exon_number "3"; gene_source "ensembl"; gene_biotype "lncRNA"; transcript_source "ensembl"; transcript_biotype "lncRNA"; exon_id "ENSRNOE00000708242"; exon_version "1";
4	ensembl	exon	170951773	170951948	0	+	.	gene_id "ENSRNOG00000084491"; gene_version "1"; transcript_id "ENSRNOT00000151711"; transcript_version "1"; exon_number "8"; gene_source "ensembl"; gene_biotype "lncRNA"; transcript_source "ensembl"; transcript_biotype "lncRNA"; exon_id "ENSRNOE00000679108"; exon_version "1"; tag "Ensembl_canonical";
4	ensembl	exon	170952254	170952470	0	+	.	gene_id "ENSRNOG00000084491"; gene_version "1"; transcript_id "ENSRNOT00000151711"; transcript_version "1"; exon_number "9"; gene_source "ensembl"; gene_biotype "lncRNA"; transcript_source "ensembl"; transcript_biotype "lncRNA"; exon_id "ENSRNOE00000787779"; exon_version "1"; tag "Ensembl_canonical";
4	ensembl	exon	170952254	170952470	0	+	.	gene_id "ENSRNOG00000084491"; gene_version "1"; transcript_id "ENSRNOT00000158535"; transcript_version "1"; exon_number "5"; gene_source "ensembl"; gene_biotype "lncRNA"; transcript_source "ensembl"; transcript_biotype "lncRNA"; exon_id "ENSRNOE00000787779"; exon_version "1";
4	sraer114_es	exon	170958993	170959140	0.258857244069157	+	.	gene_id "sraer114_gene_23270"; transcript_id "sraer114_gene_23270_tx_3"; exon_id "4_170958993_170959140_+"; exonnum "1"; txlen "607";
4	sraer114_ss	exon	170959489	170959947	0.258857244069157	+	.	gene_id "sraer114_gene_23270"; transcript_id "sraer114_gene_23270_tx_3"; exon_id "4_170959489_170959947_+"; exonnum "2"; txlen "607";
4	sraer114_mid	exon	170977389	170977436	0.235578172264159	+	.	gene_id "sraer114_gene_23270"; transcript_id "sraer114_gene_23270_tx_4"; exon_id "4_170977389_170977436_+"; exonnum "1"; txlen "506";
4	sraer114_ss	exon	170977538	170977995	0.235578172264159	+	.	gene_id "sraer114_gene_23270"; transcript_id "sraer114_gene_23270_tx_4"; exon_id "4_170977538_170977995_+"; exonnum "2"; txlen "506";
4	sraer114_es	exon	170981284	170981557	0.265641791655356	+	.	gene_id "sraer114_gene_23270"; transcript_id "sraer114_gene_23270_tx_2"; exon_id "4_170981284_170981557_+"; exonnum "1"; txlen "545";
4	sraer114_mid	exon	170981759	170981962	0.265641791655356	+	.	gene_id "sraer114_gene_23270"; transcript_id "sraer114_gene_23270_tx_2"; exon_id "4_170981759_170981962_+"; exonnum "2"; txlen "545";
4	sraer114_ss	exon	170982522	170982588	0.265641791655356	+	.	gene_id "sraer114_gene_23270"; transcript_id "sraer114_gene_23270_tx_2"; exon_id "4_170982522_170982588_+"; exonnum "3"; txlen "545";
4	ensembl	exon	170988674	170988840	0	+	.	gene_id "ENSRNOG00000030158"; gene_version "5"; transcript_id "ENSRNOT00000111930"; transcript_version "2"; exon_number "1"; gene_source "ensembl"; gene_biotype "protein_coding"; transcript_source "ensembl"; transcript_biotype "protein_coding"; exon_id "ENSRNOE00000349469"; exon_version "4"; tag "Ensembl_canonical";
4	ensembl	CDS	170988674	170988840	0	+	0	gene_id "ENSRNOG00000030158"; gene_version "5"; transcript_id "ENSRNOT00000111930"; transcript_version "2"; exon_number "1"; gene_source "ensembl"; gene_biotype "protein_coding"; transcript_source "ensembl"; transcript_biotype "protein_coding"; protein_id "ENSRNOP00000094646"; protein_version "1"; tag "Ensembl_canonical";
4	ensembl	gene	170988674	171021324	0	+	.	gene_id "ENSRNOG00000030158"; gene_version "5"; gene_source "ensembl"; gene_biotype "protein_coding";
4	ensembl	transcript	170988674	171021324	0	+	.	gene_id "ENSRNOG00000030158"; gene_version "5"; transcript_id "ENSRNOT00000111930"; transcript_version "2"; gene_source "ensembl"; gene_biotype "protein_coding"; transcript_source "ensembl"; transcript_biotype "protein_coding"; tag "Ensembl_canonical";
4	ensembl	exon	171002185	171002236	0	+	.	gene_id "ENSRNOG00000030158"; gene_version "5"; transcript_id "ENSRNOT00000111930"; transcript_version "2"; exon_number "2"; gene_source "ensembl"; gene_biotype "protein_coding"; transcript_source "ensembl"; transcript_biotype "protein_coding"; exon_id "ENSRNOE00000320379"; exon_version "1"; tag "Ensembl_canonical";
4	ensembl	CDS	171002185	171002236	0	+	1	gene_id "ENSRNOG00000030158"; gene_version "5"; transcript_id "ENSRNOT00000111930"; transcript_version "2"; exon_number "2"; gene_source "ensembl"; gene_biotype "protein_coding"; transcript_source "ensembl"; transcript_biotype "protein_coding"; protein_id "ENSRNOP00000094646"; protein_version "1"; tag "Ensembl_canonical";
4	ensembl	exon	171006203	171006313	0	+	.	gene_id "ENSRNOG00000030158"; gene_version "5"; transcript_id "ENSRNOT00000111930"; transcript_version "2"; exon_number "3"; gene_source "ensembl"; gene_biotype "protein_coding"; transcript_source "ensembl"; transcript_biotype "protein_coding"; exon_id "ENSRNOE00000303528"; exon_version "1"; tag "Ensembl_canonical";
4	ensembl	CDS	171006203	171006313	0	+	0	gene_id "ENSRNOG00000030158"; gene_version "5"; transcript_id "ENSRNOT00000111930"; transcript_version "2"; exon_number "3"; gene_source "ensembl"; gene_biotype "protein_coding"; transcript_source "ensembl"; transcript_biotype "protein_coding"; protein_id "ENSRNOP00000094646"; protein_version "1"; tag "Ensembl_canonical";
4	ensembl	exon	171008987	171009284	0	+	.	gene_id "ENSRNOG00000030158"; gene_version "5"; transcript_id "ENSRNOT00000111930"; transcript_version "2"; exon_number "4"; gene_source "ensembl"; gene_biotype "protein_coding"; transcript_source "ensembl"; transcript_biotype "protein_coding"; exon_id "ENSRNOE00000302237"; exon_version "1"; tag "Ensembl_canonical";
4	ensembl	CDS	171008987	171009284	0	+	0	gene_id "ENSRNOG00000030158"; gene_version "5"; transcript_id "ENSRNOT00000111930"; transcript_version "2"; exon_number "4"; gene_source "ensembl"; gene_biotype "protein_coding"; transcript_source "ensembl"; transcript_biotype "protein_coding"; protein_id "ENSRNOP00000094646"; protein_version "1"; tag "Ensembl_canonical";
4	ensembl	CDS	171021077	171021321	0	+	2	gene_id "ENSRNOG00000030158"; gene_version "5"; transcript_id "ENSRNOT00000111930"; transcript_version "2"; exon_number "5"; gene_source "ensembl"; gene_biotype "protein_coding"; transcript_source "ensembl"; transcript_biotype "protein_coding"; protein_id "ENSRNOP00000094646"; protein_version "1"; tag "Ensembl_canonical";
4	ensembl	exon	171021077	171021324	0	+	.	gene_id "ENSRNOG00000030158"; gene_version "5"; transcript_id "ENSRNOT00000111930"; transcript_version "2"; exon_number "5"; gene_source "ensembl"; gene_biotype "protein_coding"; transcript_source "ensembl"; transcript_biotype "protein_coding"; exon_id "ENSRNOE00000283513"; exon_version "1"; tag "Ensembl_canonical";
4	ensembl	stop_codon	171021322	171021324	0	+	0	gene_id "ENSRNOG00000030158"; gene_version "5"; transcript_id "ENSRNOT00000111930"; transcript_version "2"; exon_number "5"; gene_source "ensembl"; gene_biotype "protein_coding"; transcript_source "ensembl"; transcript_biotype "protein_coding"; tag "Ensembl_canonical";
4	ensembl	exon	171022627	171022960	0	+	.	gene_id "ENSRNOG00000084416"; gene_version "1"; transcript_id "ENSRNOT00000142974"; transcript_version "1"; exon_number "1"; gene_source "ensembl"; gene_biotype "lncRNA"; transcript_source "ensembl"; transcript_biotype "lncRNA"; exon_id "ENSRNOE00000723822"; exon_version "1"; tag "Ensembl_canonical";
4	ensembl	gene	171022627	171025336	0	+	.	gene_id "ENSRNOG00000084416"; gene_version "1"; gene_source "ensembl"; gene_biotype "lncRNA";
4	ensembl	transcript	171022627	171025336	0	+	.	gene_id "ENSRNOG00000084416"; gene_version "1"; transcript_id "ENSRNOT00000142974"; transcript_version "1"; gene_source "ensembl"; gene_biotype "lncRNA"; transcript_source "ensembl"; transcript_biotype "lncRNA"; tag "Ensembl_canonical";
4	ensembl	exon	171023240	171023489	0	+	.	gene_id "ENSRNOG00000084416"; gene_version "1"; transcript_id "ENSRNOT00000122019"; transcript_version "1"; exon_number "1"; gene_source "ensembl"; gene_biotype "lncRNA"; transcript_source "ensembl"; transcript_biotype "lncRNA"; exon_id "ENSRNOE00000785936"; exon_version "1";
4	ensembl	transcript	171023240	171025336	0	+	.	gene_id "ENSRNOG00000084416"; gene_version "1"; transcript_id "ENSRNOT00000122019"; transcript_version "1"; gene_source "ensembl"; gene_biotype "lncRNA"; transcript_source "ensembl"; transcript_biotype "lncRNA";
4	sraer114_es	exon	171023355	171023556	0.914110739497631	+	.	gene_id "ENSRNOG00000084416"; transcript_id "ENSRNOG00000084416_tx_1"; exon_id "4_171023355_171023556_+"; exonnum "1"; txlen "1461";
4	ensembl	exon	171024078	171025336	0	+	.	gene_id "ENSRNOG00000084416"; gene_version "1"; transcript_id "ENSRNOT00000142974"; transcript_version "1"; exon_number "2"; gene_source "ensembl"; gene_biotype "lncRNA"; transcript_source "ensembl"; transcript_biotype "lncRNA"; exon_id "ENSRNOE00000679921"; exon_version "1"; tag "Ensembl_canonical";
4	ensembl	exon	171024078	171025336	0	+	.	gene_id "ENSRNOG00000084416"; gene_version "1"; transcript_id "ENSRNOT00000122019"; transcript_version "1"; exon_number "2"; gene_source "ensembl"; gene_biotype "lncRNA"; transcript_source "ensembl"; transcript_biotype "lncRNA"; exon_id "ENSRNOE00000679921"; exon_version "1";
4	ENSEMBL114_rn	exon	171024078	171025336	0.914110739497631	+	.	gene_id "ENSRNOG00000084416"; transcript_id "ENSRNOG00000084416_tx_1"; exon_id "4_171024078_171025336_+"; exonnum "2"; txlen "1461";
4	ensembl	exon	171025509	171025977	0	+	.	gene_id "ENSRNOG00000088994"; gene_version "1"; transcript_id "ENSRNOT00000162756"; transcript_version "1"; exon_number "1"; gene_source "ensembl"; gene_biotype "lncRNA"; transcript_source "ensembl"; transcript_biotype "lncRNA"; exon_id "ENSRNOE00000803752"; exon_version "1"; tag "Ensembl_canonical";
4	ensembl	exon	171025509	171025977	0	+	.	gene_id "ENSRNOG00000088994"; gene_version "1"; transcript_id "ENSRNOT00000137559"; transcript_version "1"; exon_number "1"; gene_source "ensembl"; gene_biotype "lncRNA"; transcript_source "ensembl"; transcript_biotype "lncRNA"; exon_id "ENSRNOE00000803752"; exon_version "1";
4	ensembl	transcript	171025509	171041571	0	+	.	gene_id "ENSRNOG00000088994"; gene_version "1"; transcript_id "ENSRNOT00000137559"; transcript_version "1"; gene_source "ensembl"; gene_biotype "lncRNA"; transcript_source "ensembl"; transcript_biotype "lncRNA";
4	ensembl	transcript	171025509	171046378	0	+	.	gene_id "ENSRNOG00000088994"; gene_version "1"; transcript_id "ENSRNOT00000162756"; transcript_version "1"; gene_source "ensembl"; gene_biotype "lncRNA"; transcript_source "ensembl"; transcript_biotype "lncRNA"; tag "Ensembl_canonical";
4	ensembl	gene	171025509	171046418	0	+	.	gene_id "ENSRNOG00000088994"; gene_version "1"; gene_source "ensembl"; gene_biotype "lncRNA";
4	ensembl	exon	171025662	171025977	0	+	.	gene_id "ENSRNOG00000088994"; gene_version "1"; transcript_id "ENSRNOT00000147806"; transcript_version "1"; exon_number "1"; gene_source "ensembl"; gene_biotype "lncRNA"; transcript_source "ensembl"; transcript_biotype "lncRNA"; exon_id "ENSRNOE00000682934"; exon_version "1";
4	ENSEMBL114_rn	exon	171025662	171025977	0.0345683735015806	+	.	gene_id "ENSRNOG00000088994"; transcript_id "ENSRNOG00000088994_tx_1"; exon_id "4_171025662_171025977_+"; exonnum "1"; txlen "522";
4	ensembl	transcript	171025662	171046378	0	+	.	gene_id "ENSRNOG00000088994"; gene_version "1"; transcript_id "ENSRNOT00000147806"; transcript_version "1"; gene_source "ensembl"; gene_biotype "lncRNA"; transcript_source "ensembl"; transcript_biotype "lncRNA";
4	sraer114_ss	exon	171026886	171027091	0.0345683735015806	+	.	gene_id "ENSRNOG00000088994"; transcript_id "ENSRNOG00000088994_tx_1"; exon_id "4_171026886_171027091_+"; exonnum "2"; txlen "522";
4	ensembl	exon	171033937	171033969	0	+	.	gene_id "ENSRNOG00000088994"; gene_version "1"; transcript_id "ENSRNOT00000137559"; transcript_version "1"; exon_number "2"; gene_source "ensembl"; gene_biotype "lncRNA"; transcript_source "ensembl"; transcript_biotype "lncRNA"; exon_id "ENSRNOE00000723380"; exon_version "1";
4	ensembl	exon	171034050	171034081	0	+	.	gene_id "ENSRNOG00000088994"; gene_version "1"; transcript_id "ENSRNOT00000137559"; transcript_version "1"; exon_number "3"; gene_source "ensembl"; gene_biotype "lncRNA"; transcript_source "ensembl"; transcript_biotype "lncRNA"; exon_id "ENSRNOE00000730724"; exon_version "1";
4	ensembl	exon	171041248	171041571	0	+	.	gene_id "ENSRNOG00000088994"; gene_version "1"; transcript_id "ENSRNOT00000137559"; transcript_version "1"; exon_number "4"; gene_source "ensembl"; gene_biotype "lncRNA"; transcript_source "ensembl"; transcript_biotype "lncRNA"; exon_id "ENSRNOE00000791122"; exon_version "1";
4	ensembl	exon	171041248	171041635	0	+	.	gene_id "ENSRNOG00000088994"; gene_version "1"; transcript_id "ENSRNOT00000162756"; transcript_version "1"; exon_number "2"; gene_source "ensembl"; gene_biotype "lncRNA"; transcript_source "ensembl"; transcript_biotype "lncRNA"; exon_id "ENSRNOE00000735381"; exon_version "1"; tag "Ensembl_canonical";
4	ensembl	exon	171041953	171042627	0	+	.	gene_id "ENSRNOG00000088994"; gene_version "1"; transcript_id "ENSRNOT00000134421"; transcript_version "1"; exon_number "1"; gene_source "ensembl"; gene_biotype "lncRNA"; transcript_source "ensembl"; transcript_biotype "lncRNA"; exon_id "ENSRNOE00000781222"; exon_version "1";
4	ensembl	transcript	171041953	171046418	0	+	.	gene_id "ENSRNOG00000088994"; gene_version "1"; transcript_id "ENSRNOT00000134421"; transcript_version "1"; gene_source "ensembl"; gene_biotype "lncRNA"; transcript_source "ensembl"; transcript_biotype "lncRNA";
4	ensembl	exon	171042590	171043120	0	+	.	gene_id "ENSRNOG00000088994"; gene_version "1"; transcript_id "ENSRNOT00000162756"; transcript_version "1"; exon_number "3"; gene_source "ensembl"; gene_biotype "lncRNA"; transcript_source "ensembl"; transcript_biotype "lncRNA"; exon_id "ENSRNOE00000797061"; exon_version "1"; tag "Ensembl_canonical";
4	ensembl	exon	171043011	171043120	0	+	.	gene_id "ENSRNOG00000088994"; gene_version "1"; transcript_id "ENSRNOT00000134421"; transcript_version "1"; exon_number "2"; gene_source "ensembl"; gene_biotype "lncRNA"; transcript_source "ensembl"; transcript_biotype "lncRNA"; exon_id "ENSRNOE00000704670"; exon_version "1";
4	ensembl	exon	171044444	171044662	0	+	.	gene_id "ENSRNOG00000088994"; gene_version "1"; transcript_id "ENSRNOT00000162756"; transcript_version "1"; exon_number "4"; gene_source "ensembl"; gene_biotype "lncRNA"; transcript_source "ensembl"; transcript_biotype "lncRNA"; exon_id "ENSRNOE00000703804"; exon_version "1"; tag "Ensembl_canonical";
4	ensembl	exon	171044444	171044662	0	+	.	gene_id "ENSRNOG00000088994"; gene_version "1"; transcript_id "ENSRNOT00000147806"; transcript_version "1"; exon_number "2"; gene_source "ensembl"; gene_biotype "lncRNA"; transcript_source "ensembl"; transcript_biotype "lncRNA"; exon_id "ENSRNOE00000703804"; exon_version "1";
4	ensembl	exon	171044444	171044662	0	+	.	gene_id "ENSRNOG00000088994"; gene_version "1"; transcript_id "ENSRNOT00000134421"; transcript_version "1"; exon_number "3"; gene_source "ensembl"; gene_biotype "lncRNA"; transcript_source "ensembl"; transcript_biotype "lncRNA"; exon_id "ENSRNOE00000703804"; exon_version "1";
4	ensembl	exon	171045261	171046378	0	+	.	gene_id "ENSRNOG00000088994"; gene_version "1"; transcript_id "ENSRNOT00000162756"; transcript_version "1"; exon_number "5"; gene_source "ensembl"; gene_biotype "lncRNA"; transcript_source "ensembl"; transcript_biotype "lncRNA"; exon_id "ENSRNOE00000806892"; exon_version "1"; tag "Ensembl_canonical";
4	ensembl	exon	171045261	171046378	0	+	.	gene_id "ENSRNOG00000088994"; gene_version "1"; transcript_id "ENSRNOT00000147806"; transcript_version "1"; exon_number "3"; gene_source "ensembl"; gene_biotype "lncRNA"; transcript_source "ensembl"; transcript_biotype "lncRNA"; exon_id "ENSRNOE00000806892"; exon_version "1";
4	ensembl	exon	171045261	171046418	0	+	.	gene_id "ENSRNOG00000088994"; gene_version "1"; transcript_id "ENSRNOT00000134421"; transcript_version "1"; exon_number "4"; gene_source "ensembl"; gene_biotype "lncRNA"; transcript_source "ensembl"; transcript_biotype "lncRNA"; exon_id "ENSRNOE00000818102"; exon_version "1";
4	sraer114_es	exon	171058753	171059016	2.19601156462253	+	.	gene_id "ENSRNOG00000088151"; transcript_id "ENSRNOG00000088151_tx_2"; exon_id "4_171058753_171059016_+"; exonnum "1"; txlen "767";
4	sraer114_es	exon	171059874	171059939	0.286201397626353	+	.	gene_id "ENSRNOG00000088151"; transcript_id "ENSRNOG00000088151_tx_4"; exon_id "4_171059874_171059939_+"; exonnum "1"; txlen "569";
4	sraer114_ss	exon	171060072	171060574	2.19601156462253	+	.	gene_id "ENSRNOG00000088151"; transcript_id "ENSRNOG00000088151_tx_2"; exon_id "4_171060072_171060574_+"; exonnum "2"; txlen "767";
4	sraer114_ss	exon	171060072	171060574	0.286201397626353	+	.	gene_id "ENSRNOG00000088151"; transcript_id "ENSRNOG00000088151_tx_4"; exon_id "4_171060072_171060574_+"; exonnum "2"; txlen "569";
4	ensembl	exon	171060945	171062324	0	+	.	gene_id "ENSRNOG00000088151"; gene_version "1"; transcript_id "ENSRNOT00000138426"; transcript_version "1"; exon_number "1"; gene_source "ensembl"; gene_biotype "lncRNA"; transcript_source "ensembl"; transcript_biotype "lncRNA"; exon_id "ENSRNOE00000773260"; exon_version "1";
4	ensembl	transcript	171060945	171066005	0	+	.	gene_id "ENSRNOG00000088151"; gene_version "1"; transcript_id "ENSRNOT00000138426"; transcript_version "1"; gene_source "ensembl"; gene_biotype "lncRNA"; transcript_source "ensembl"; transcript_biotype "lncRNA";
4	ensembl	gene	171060945	171092068	0	+	.	gene_id "ENSRNOG00000088151"; gene_version "1"; gene_source "ensembl"; gene_biotype "lncRNA";
4	ensembl	exon	171060946	171062324	0	+	.	gene_id "ENSRNOG00000088151"; gene_version "1"; transcript_id "ENSRNOT00000152404"; transcript_version "1"; exon_number "1"; gene_source "ensembl"; gene_biotype "lncRNA"; transcript_source "ensembl"; transcript_biotype "lncRNA"; exon_id "ENSRNOE00000757505"; exon_version "1";
4	ensembl	transcript	171060946	171064576	0	+	.	gene_id "ENSRNOG00000088151"; gene_version "1"; transcript_id "ENSRNOT00000152404"; transcript_version "1"; gene_source "ensembl"; gene_biotype "lncRNA"; transcript_source "ensembl"; transcript_biotype "lncRNA";
4	ensembl	exon	171062237	171062324	0	+	.	gene_id "ENSRNOG00000088151"; gene_version "1"; transcript_id "ENSRNOT00000173377"; transcript_version "1"; exon_number "1"; gene_source "ensembl"; gene_biotype "lncRNA"; transcript_source "ensembl"; transcript_biotype "lncRNA"; exon_id "ENSRNOE00000782549"; exon_version "1";
4	ensembl	transcript	171062237	171092068	0	+	.	gene_id "ENSRNOG00000088151"; gene_version "1"; transcript_id "ENSRNOT00000173377"; transcript_version "1"; gene_source "ensembl"; gene_biotype "lncRNA"; transcript_source "ensembl"; transcript_biotype "lncRNA";
4	sraer114_es	exon	171063831	171064138	0.120893242388873	+	.	gene_id "ENSRNOG00000088151"; transcript_id "ENSRNOG00000088151_tx_5"; exon_id "4_171063831_171064138_+"; exonnum "1"; txlen "680";
4	ensembl	exon	171063938	171064082	0	+	.	gene_id "ENSRNOG00000088151"; gene_version "1"; transcript_id "ENSRNOT00000160678"; transcript_version "1"; exon_number "1"; gene_source "ensembl"; gene_biotype "lncRNA"; transcript_source "ensembl"; transcript_biotype "lncRNA"; exon_id "ENSRNOE00000716220"; exon_version "1"; tag "Ensembl_canonical";
4	ensembl	transcript	171063938	171092068	0	+	.	gene_id "ENSRNOG00000088151"; gene_version "1"; transcript_id "ENSRNOT00000160678"; transcript_version "1"; gene_source "ensembl"; gene_biotype "lncRNA"; transcript_source "ensembl"; transcript_biotype "lncRNA"; tag "Ensembl_canonical";
4	ensembl	exon	171064239	171064492	0	+	.	gene_id "ENSRNOG00000088151"; gene_version "1"; transcript_id "ENSRNOT00000138426"; transcript_version "1"; exon_number "2"; gene_source "ensembl"; gene_biotype "lncRNA"; transcript_source "ensembl"; transcript_biotype "lncRNA"; exon_id "ENSRNOE00000808977"; exon_version "1";
4	ensembl	exon	171064239	171064492	0	+	.	gene_id "ENSRNOG00000088151"; gene_version "1"; transcript_id "ENSRNOT00000173377"; transcript_version "1"; exon_number "2"; gene_source "ensembl"; gene_biotype "lncRNA"; transcript_source "ensembl"; transcript_biotype "lncRNA"; exon_id "ENSRNOE00000808977"; exon_version "1";
4	ensembl	exon	171064239	171064492	0	+	.	gene_id "ENSRNOG00000088151"; gene_version "1"; transcript_id "ENSRNOT00000160678"; transcript_version "1"; exon_number "2"; gene_source "ensembl"; gene_biotype "lncRNA"; transcript_source "ensembl"; transcript_biotype "lncRNA"; exon_id "ENSRNOE00000808977"; exon_version "1"; tag "Ensembl_canonical";
4	ENSEMBL114_rn	exon	171064239	171064492	0.120893242388873	+	.	gene_id "ENSRNOG00000088151"; transcript_id "ENSRNOG00000088151_tx_5"; exon_id "4_171064239_171064492_+"; exonnum "2"; txlen "680";
4	ensembl	exon	171064516	171064576	0	+	.	gene_id "ENSRNOG00000088151"; gene_version "1"; transcript_id "ENSRNOT00000152404"; transcript_version "1"; exon_number "2"; gene_source "ensembl"; gene_biotype "lncRNA"; transcript_source "ensembl"; transcript_biotype "lncRNA"; exon_id "ENSRNOE00000714983"; exon_version "1";
4	ensembl	exon	171064692	171064809	0	+	.	gene_id "ENSRNOG00000088151"; gene_version "1"; transcript_id "ENSRNOT00000173377"; transcript_version "1"; exon_number "3"; gene_source "ensembl"; gene_biotype "lncRNA"; transcript_source "ensembl"; transcript_biotype "lncRNA"; exon_id "ENSRNOE00000695698"; exon_version "1";
4	ENSEMBL114_rn	exon	171064692	171064809	0.120893242388873	+	.	gene_id "ENSRNOG00000088151"; transcript_id "ENSRNOG00000088151_tx_5"; exon_id "4_171064692_171064809_+"; exonnum "3"; txlen "680";
4	ensembl	exon	171064692	171065505	0	+	.	gene_id "ENSRNOG00000088151"; gene_version "1"; transcript_id "ENSRNOT00000138426"; transcript_version "1"; exon_number "3"; gene_source "ensembl"; gene_biotype "lncRNA"; transcript_source "ensembl"; transcript_biotype "lncRNA"; exon_id "ENSRNOE00000775954"; exon_version "1";
4	ensembl	exon	171064692	171065505	0	+	.	gene_id "ENSRNOG00000088151"; gene_version "1"; transcript_id "ENSRNOT00000160678"; transcript_version "1"; exon_number "3"; gene_source "ensembl"; gene_biotype "lncRNA"; transcript_source "ensembl"; transcript_biotype "lncRNA"; exon_id "ENSRNOE00000775954"; exon_version "1"; tag "Ensembl_canonical";
4	ensembl	exon	171065327	171065505	0	+	.	gene_id "ENSRNOG00000088151"; gene_version "1"; transcript_id "ENSRNOT00000173377"; transcript_version "1"; exon_number "4"; gene_source "ensembl"; gene_biotype "lncRNA"; transcript_source "ensembl"; transcript_biotype "lncRNA"; exon_id "ENSRNOE00000699836"; exon_version "1";
4	ensembl	exon	171065695	171066005	0	+	.	gene_id "ENSRNOG00000088151"; gene_version "1"; transcript_id "ENSRNOT00000138426"; transcript_version "1"; exon_number "4"; gene_source "ensembl"; gene_biotype "lncRNA"; transcript_source "ensembl"; transcript_biotype "lncRNA"; exon_id "ENSRNOE00000730102"; exon_version "1";
4	ensembl	exon	171069038	171069266	0	+	.	gene_id "ENSRNOG00000088151"; gene_version "1"; transcript_id "ENSRNOT00000126581"; transcript_version "1"; exon_number "1"; gene_source "ensembl"; gene_biotype "lncRNA"; transcript_source "ensembl"; transcript_biotype "lncRNA"; exon_id "ENSRNOE00000783350"; exon_version "1";
4	ensembl	transcript	171069038	171092068	0	+	.	gene_id "ENSRNOG00000088151"; gene_version "1"; transcript_id "ENSRNOT00000126581"; transcript_version "1"; gene_source "ensembl"; gene_biotype "lncRNA"; transcript_source "ensembl"; transcript_biotype "lncRNA";
4	ensembl	exon	171072524	171072615	0	+	.	gene_id "ENSRNOG00000088151"; gene_version "1"; transcript_id "ENSRNOT00000173377"; transcript_version "1"; exon_number "5"; gene_source "ensembl"; gene_biotype "lncRNA"; transcript_source "ensembl"; transcript_biotype "lncRNA"; exon_id "ENSRNOE00000752479"; exon_version "1";
4	ensembl	exon	171072524	171072615	0	+	.	gene_id "ENSRNOG00000088151"; gene_version "1"; transcript_id "ENSRNOT00000160678"; transcript_version "1"; exon_number "4"; gene_source "ensembl"; gene_biotype "lncRNA"; transcript_source "ensembl"; transcript_biotype "lncRNA"; exon_id "ENSRNOE00000752479"; exon_version "1"; tag "Ensembl_canonical";
4	ensembl	exon	171072524	171072615	0	+	.	gene_id "ENSRNOG00000088151"; gene_version "1"; transcript_id "ENSRNOT00000126581"; transcript_version "1"; exon_number "2"; gene_source "ensembl"; gene_biotype "lncRNA"; transcript_source "ensembl"; transcript_biotype "lncRNA"; exon_id "ENSRNOE00000752479"; exon_version "1";
4	ensembl	exon	171082635	171082840	0	+	.	gene_id "ENSRNOG00000088151"; gene_version "1"; transcript_id "ENSRNOT00000173377"; transcript_version "1"; exon_number "6"; gene_source "ensembl"; gene_biotype "lncRNA"; transcript_source "ensembl"; transcript_biotype "lncRNA"; exon_id "ENSRNOE00000691002"; exon_version "1";
4	ensembl	exon	171082635	171082840	0	+	.	gene_id "ENSRNOG00000088151"; gene_version "1"; transcript_id "ENSRNOT00000126581"; transcript_version "1"; exon_number "3"; gene_source "ensembl"; gene_biotype "lncRNA"; transcript_source "ensembl"; transcript_biotype "lncRNA"; exon_id "ENSRNOE00000691002"; exon_version "1";
4	ensembl	exon	171082635	171082863	0	+	.	gene_id "ENSRNOG00000088151"; gene_version "1"; transcript_id "ENSRNOT00000160678"; transcript_version "1"; exon_number "5"; gene_source "ensembl"; gene_biotype "lncRNA"; transcript_source "ensembl"; transcript_biotype "lncRNA"; exon_id "ENSRNOE00000797757"; exon_version "1"; tag "Ensembl_canonical";
4	sraer114_es	exon	171088924	171089002	3.79650743393834	+	.	gene_id "ENSRNOG00000088151"; transcript_id "ENSRNOG00000088151_tx_1"; exon_id "4_171088924_171089002_+"; exonnum "1"; txlen "1459";
4	ensembl	exon	171090689	171092068	0	+	.	gene_id "ENSRNOG00000088151"; gene_version "1"; transcript_id "ENSRNOT00000173377"; transcript_version "1"; exon_number "7"; gene_source "ensembl"; gene_biotype "lncRNA"; transcript_source "ensembl"; transcript_biotype "lncRNA"; exon_id "ENSRNOE00000702865"; exon_version "1";
4	ensembl	exon	171090689	171092068	0	+	.	gene_id "ENSRNOG00000088151"; gene_version "1"; transcript_id "ENSRNOT00000160678"; transcript_version "1"; exon_number "6"; gene_source "ensembl"; gene_biotype "lncRNA"; transcript_source "ensembl"; transcript_biotype "lncRNA"; exon_id "ENSRNOE00000702865"; exon_version "1"; tag "Ensembl_canonical";
4	ensembl	exon	171090689	171092068	0	+	.	gene_id "ENSRNOG00000088151"; gene_version "1"; transcript_id "ENSRNOT00000126581"; transcript_version "1"; exon_number "4"; gene_source "ensembl"; gene_biotype "lncRNA"; transcript_source "ensembl"; transcript_biotype "lncRNA"; exon_id "ENSRNOE00000702865"; exon_version "1";
4	ENSEMBL114_rn	exon	171090689	171092068	3.79650743393834	+	.	gene_id "ENSRNOG00000088151"; transcript_id "ENSRNOG00000088151_tx_1"; exon_id "4_171090689_171092068_+"; exonnum "2"; txlen "1459";
4	ensembl	exon	171117122	171117274	0	+	.	gene_id "ENSRNOG00000008870"; gene_version "10"; transcript_id "ENSRNOT00000146270"; transcript_version "1"; exon_number "1"; gene_name "Atf7ip"; gene_source "ensembl"; gene_biotype "protein_coding"; transcript_name "Atf7ip-203"; transcript_source "ensembl"; transcript_biotype "protein_coding"; exon_id "ENSRNOE00000628399"; exon_version "1";
4	ensembl	five_prime_utr	171117122	171117274	0	+	.	gene_id "ENSRNOG00000008870"; gene_version "10"; transcript_id "ENSRNOT00000146270"; transcript_version "1"; gene_name "Atf7ip"; gene_source "ensembl"; gene_biotype "protein_coding"; transcript_name "Atf7ip-203"; transcript_source "ensembl"; transcript_biotype "protein_coding";
4	ensembl	gene	171117122	171202867	0	+	.	gene_id "ENSRNOG00000008870"; gene_version "10"; gene_name "Atf7ip"; gene_source "ensembl"; gene_biotype "protein_coding";
4	ensembl	transcript	171117122	171202867	0	+	.	gene_id "ENSRNOG00000008870"; gene_version "10"; transcript_id "ENSRNOT00000146270"; transcript_version "1"; gene_name "Atf7ip"; gene_source "ensembl"; gene_biotype "protein_coding"; transcript_name "Atf7ip-203"; transcript_source "ensembl"; transcript_biotype "protein_coding";
4	ensembl	exon	171117131	171117274	0	+	.	gene_id "ENSRNOG00000008870"; gene_version "10"; transcript_id "ENSRNOT00000011803"; transcript_version "10"; exon_number "1"; gene_name "Atf7ip"; gene_source "ensembl"; gene_biotype "protein_coding"; transcript_name "Atf7ip-201"; transcript_source "ensembl"; transcript_biotype "protein_coding"; exon_id "ENSRNOE00000767901"; exon_version "1";
4	ensembl	five_prime_utr	171117131	171117274	0	+	.	gene_id "ENSRNOG00000008870"; gene_version "10"; transcript_id "ENSRNOT00000011803"; transcript_version "10"; gene_name "Atf7ip"; gene_source "ensembl"; gene_biotype "protein_coding"; transcript_name "Atf7ip-201"; transcript_source "ensembl"; transcript_biotype "protein_coding";
4	ensembl	transcript	171117131	171199319	0	+	.	gene_id "ENSRNOG00000008870"; gene_version "10"; transcript_id "ENSRNOT00000011803"; transcript_version "10"; gene_name "Atf7ip"; gene_source "ensembl"; gene_biotype "protein_coding"; transcript_name "Atf7ip-201"; transcript_source "ensembl"; transcript_biotype "protein_coding";
4	ensembl	exon	171117156	171117274	0	+	.	gene_id "ENSRNOG00000008870"; gene_version "10"; transcript_id "ENSRNOT00000154368"; transcript_version "1"; exon_number "1"; gene_name "Atf7ip"; gene_source "ensembl"; gene_biotype "protein_coding"; transcript_name "Atf7ip-204"; transcript_source "ensembl"; transcript_biotype "protein_coding"; exon_id "ENSRNOE00000688291"; exon_version "1";
4	ensembl	five_prime_utr	171117156	171117274	0	+	.	gene_id "ENSRNOG00000008870"; gene_version "10"; transcript_id "ENSRNOT00000154368"; transcript_version "1"; gene_name "Atf7ip"; gene_source "ensembl"; gene_biotype "protein_coding"; transcript_name "Atf7ip-204"; transcript_source "ensembl"; transcript_biotype "protein_coding";
4	ensembl	transcript	171117156	171199602	0	+	.	gene_id "ENSRNOG00000008870"; gene_version "10"; transcript_id "ENSRNOT00000154368"; transcript_version "1"; gene_name "Atf7ip"; gene_source "ensembl"; gene_biotype "protein_coding"; transcript_name "Atf7ip-204"; transcript_source "ensembl"; transcript_biotype "protein_coding";
4	ensembl	five_prime_utr	171131370	171131410	0	+	.	gene_id "ENSRNOG00000008870"; gene_version "10"; transcript_id "ENSRNOT00000113634"; transcript_version "2"; gene_name "Atf7ip"; gene_source "ensembl"; gene_biotype "protein_coding"; transcript_name "Atf7ip-202"; transcript_source "ensembl"; transcript_biotype "protein_coding"; tag "Ensembl_canonical";
4	ensembl	exon	171131370	171131427	0	+	.	gene_id "ENSRNOG00000008870"; gene_version "10"; transcript_id "ENSRNOT00000113634"; transcript_version "2"; exon_number "1"; gene_name "Atf7ip"; gene_source "ensembl"; gene_biotype "protein_coding"; transcript_name "Atf7ip-202"; transcript_source "ensembl"; transcript_biotype "protein_coding"; exon_id "ENSRNOE00000724311"; exon_version "1"; tag "Ensembl_canonical";
4	ENSEMBL114_rn	exon	171131370	171131427	1.65621418380816	+	.	gene_id "ENSRNOG00000008870"; transcript_id "ENSRNOG00000008870_tx_6"; exon_id "4_171131370_171131427_+"; exonnum "1"; txlen "4511";
4	ensembl	transcript	171131370	171199602	0	+	.	gene_id "ENSRNOG00000008870"; gene_version "10"; transcript_id "ENSRNOT00000113634"; transcript_version "2"; gene_name "Atf7ip"; gene_source "ensembl"; gene_biotype "protein_coding"; transcript_name "Atf7ip-202"; transcript_source "ensembl"; transcript_biotype "protein_coding"; tag "Ensembl_canonical";
4	ensembl	start_codon	171131411	171131413	0	+	0	gene_id "ENSRNOG00000008870"; gene_version "10"; transcript_id "ENSRNOT00000113634"; transcript_version "2"; exon_number "1"; gene_name "Atf7ip"; gene_source "ensembl"; gene_biotype "protein_coding"; transcript_name "Atf7ip-202"; transcript_source "ensembl"; transcript_biotype "protein_coding"; tag "Ensembl_canonical";
4	ensembl	CDS	171131411	171131427	0	+	0	gene_id "ENSRNOG00000008870"; gene_version "10"; transcript_id "ENSRNOT00000113634"; transcript_version "2"; exon_number "1"; gene_name "Atf7ip"; gene_source "ensembl"; gene_biotype "protein_coding"; transcript_name "Atf7ip-202"; transcript_source "ensembl"; transcript_biotype "protein_coding"; protein_id "ENSRNOP00000079952"; protein_version "2"; tag "Ensembl_canonical";
4	ensembl	five_prime_utr	171149772	171149818	0	+	.	gene_id "ENSRNOG00000008870"; gene_version "10"; transcript_id "ENSRNOT00000164196"; transcript_version "1"; gene_name "Atf7ip"; gene_source "ensembl"; gene_biotype "protein_coding"; transcript_name "Atf7ip-205"; transcript_source "ensembl"; transcript_biotype "protein_coding";
4	ensembl	exon	171149772	171149823	0	+	.	gene_id "ENSRNOG00000008870"; gene_version "10"; transcript_id "ENSRNOT00000164196"; transcript_version "1"; exon_number "1"; gene_name "Atf7ip"; gene_source "ensembl"; gene_biotype "protein_coding"; transcript_name "Atf7ip-205"; transcript_source "ensembl"; transcript_biotype "protein_coding"; exon_id "ENSRNOE00000781543"; exon_version "1";
4	ENSEMBL114_rn	exon	171149772	171149823	1.21012168432548	+	.	gene_id "ENSRNOG00000008870"; transcript_id "ENSRNOG00000008870_tx_7"; exon_id "4_171149772_171149823_+"; exonnum "1"; txlen "4505";
4	ensembl	transcript	171149772	171199633	0	+	.	gene_id "ENSRNOG00000008870"; gene_version "10"; transcript_id "ENSRNOT00000164196"; transcript_version "1"; gene_name "Atf7ip"; gene_source "ensembl"; gene_biotype "protein_coding"; transcript_name "Atf7ip-205"; transcript_source "ensembl"; transcript_biotype "protein_coding";
4	ensembl	start_codon	171149819	171149821	0	+	0	gene_id "ENSRNOG00000008870"; gene_version "10"; transcript_id "ENSRNOT00000164196"; transcript_version "1"; exon_number "1"; gene_name "Atf7ip"; gene_source "ensembl"; gene_biotype "protein_coding"; transcript_name "Atf7ip-205"; transcript_source "ensembl"; transcript_biotype "protein_coding";
4	ensembl	CDS	171149819	171149823	0	+	0	gene_id "ENSRNOG00000008870"; gene_version "10"; transcript_id "ENSRNOT00000164196"; transcript_version "1"; exon_number "1"; gene_name "Atf7ip"; gene_source "ensembl"; gene_biotype "protein_coding"; transcript_name "Atf7ip-205"; transcript_source "ensembl"; transcript_biotype "protein_coding"; protein_id "ENSRNOP00000110923"; protein_version "1";
4	sraer114_mid	exon	171154361	171154420	1.65621418380816	+	.	gene_id "ENSRNOG00000008870"; transcript_id "ENSRNOG00000008870_tx_6"; exon_id "4_171154361_171154420_+"; exonnum "2"; txlen "4511";
4	sraer114_mid	exon	171154361	171154420	1.21012168432548	+	.	gene_id "ENSRNOG00000008870"; transcript_id "ENSRNOG00000008870_tx_7"; exon_id "4_171154361_171154420_+"; exonnum "2"; txlen "4505";
4	ensembl	five_prime_utr	171158483	171158489	0	+	.	gene_id "ENSRNOG00000008870"; gene_version "10"; transcript_id "ENSRNOT00000011803"; transcript_version "10"; gene_name "Atf7ip"; gene_source "ensembl"; gene_biotype "protein_coding"; transcript_name "Atf7ip-201"; transcript_source "ensembl"; transcript_biotype "protein_coding";
4	ensembl	five_prime_utr	171158483	171158489	0	+	.	gene_id "ENSRNOG00000008870"; gene_version "10"; transcript_id "ENSRNOT00000154368"; transcript_version "1"; gene_name "Atf7ip"; gene_source "ensembl"; gene_biotype "protein_coding"; transcript_name "Atf7ip-204"; transcript_source "ensembl"; transcript_biotype "protein_coding";
4	ensembl	five_prime_utr	171158483	171158489	0	+	.	gene_id "ENSRNOG00000008870"; gene_version "10"; transcript_id "ENSRNOT00000146270"; transcript_version "1"; gene_name "Atf7ip"; gene_source "ensembl"; gene_biotype "protein_coding"; transcript_name "Atf7ip-203"; transcript_source "ensembl"; transcript_biotype "protein_coding";
4	ensembl	exon	171158483	171160176	0	+	.	gene_id "ENSRNOG00000008870"; gene_version "10"; transcript_id "ENSRNOT00000164196"; transcript_version "1"; exon_number "2"; gene_name "Atf7ip"; gene_source "ensembl"; gene_biotype "protein_coding"; transcript_name "Atf7ip-205"; transcript_source "ensembl"; transcript_biotype "protein_coding"; exon_id "ENSRNOE00000626438"; exon_version "1";
4	ensembl	CDS	171158483	171160176	0	+	1	gene_id "ENSRNOG00000008870"; gene_version "10"; transcript_id "ENSRNOT00000164196"; transcript_version "1"; exon_number "2"; gene_name "Atf7ip"; gene_source "ensembl"; gene_biotype "protein_coding"; transcript_name "Atf7ip-205"; transcript_source "ensembl"; transcript_biotype "protein_coding"; protein_id "ENSRNOP00000110923"; protein_version "1";
4	ensembl	exon	171158483	171160176	0	+	.	gene_id "ENSRNOG00000008870"; gene_version "10"; transcript_id "ENSRNOT00000113634"; transcript_version "2"; exon_number "2"; gene_name "Atf7ip"; gene_source "ensembl"; gene_biotype "protein_coding"; transcript_name "Atf7ip-202"; transcript_source "ensembl"; transcript_biotype "protein_coding"; exon_id "ENSRNOE00000626438"; exon_version "1"; tag "Ensembl_canonical";
4	ensembl	CDS	171158483	171160176	0	+	1	gene_id "ENSRNOG00000008870"; gene_version "10"; transcript_id "ENSRNOT00000113634"; transcript_version "2"; exon_number "2"; gene_name "Atf7ip"; gene_source "ensembl"; gene_biotype "protein_coding"; transcript_name "Atf7ip-202"; transcript_source "ensembl"; transcript_biotype "protein_coding"; protein_id "ENSRNOP00000079952"; protein_version "2"; tag "Ensembl_canonical";
4	ensembl	exon	171158483	171160176	0	+	.	gene_id "ENSRNOG00000008870"; gene_version "10"; transcript_id "ENSRNOT00000011803"; transcript_version "10"; exon_number "2"; gene_name "Atf7ip"; gene_source "ensembl"; gene_biotype "protein_coding"; transcript_name "Atf7ip-201"; transcript_source "ensembl"; transcript_biotype "protein_coding"; exon_id "ENSRNOE00000083318"; exon_version "4";
4	ensembl	exon	171158483	171160176	0	+	.	gene_id "ENSRNOG00000008870"; gene_version "10"; transcript_id "ENSRNOT00000154368"; transcript_version "1"; exon_number "2"; gene_name "Atf7ip"; gene_source "ensembl"; gene_biotype "protein_coding"; transcript_name "Atf7ip-204"; transcript_source "ensembl"; transcript_biotype "protein_coding"; exon_id "ENSRNOE00000083318"; exon_version "4";
4	ensembl	exon	171158483	171160176	0	+	.	gene_id "ENSRNOG00000008870"; gene_version "10"; transcript_id "ENSRNOT00000146270"; transcript_version "1"; exon_number "2"; gene_name "Atf7ip"; gene_source "ensembl"; gene_biotype "protein_coding"; transcript_name "Atf7ip-203"; transcript_source "ensembl"; transcript_biotype "protein_coding"; exon_id "ENSRNOE00000083318"; exon_version "4";
4	ENSEMBL114_rn	exon	171158483	171160176	1.65621418380816	+	.	gene_id "ENSRNOG00000008870"; transcript_id "ENSRNOG00000008870_tx_6"; exon_id "4_171158483_171160176_+"; exonnum "3"; txlen "4511";
4	ENSEMBL114_rn	exon	171158483	171160176	1.21012168432548	+	.	gene_id "ENSRNOG00000008870"; transcript_id "ENSRNOG00000008870_tx_7"; exon_id "4_171158483_171160176_+"; exonnum "3"; txlen "4505";
4	ensembl	start_codon	171158490	171158492	0	+	0	gene_id "ENSRNOG00000008870"; gene_version "10"; transcript_id "ENSRNOT00000011803"; transcript_version "10"; exon_number "2"; gene_name "Atf7ip"; gene_source "ensembl"; gene_biotype "protein_coding"; transcript_name "Atf7ip-201"; transcript_source "ensembl"; transcript_biotype "protein_coding";
4	ensembl	start_codon	171158490	171158492	0	+	0	gene_id "ENSRNOG00000008870"; gene_version "10"; transcript_id "ENSRNOT00000154368"; transcript_version "1"; exon_number "2"; gene_name "Atf7ip"; gene_source "ensembl"; gene_biotype "protein_coding"; transcript_name "Atf7ip-204"; transcript_source "ensembl"; transcript_biotype "protein_coding";
4	ensembl	start_codon	171158490	171158492	0	+	0	gene_id "ENSRNOG00000008870"; gene_version "10"; transcript_id "ENSRNOT00000146270"; transcript_version "1"; exon_number "2"; gene_name "Atf7ip"; gene_source "ensembl"; gene_biotype "protein_coding"; transcript_name "Atf7ip-203"; transcript_source "ensembl"; transcript_biotype "protein_coding";
4	ensembl	CDS	171158490	171160176	0	+	0	gene_id "ENSRNOG00000008870"; gene_version "10"; transcript_id "ENSRNOT00000011803"; transcript_version "10"; exon_number "2"; gene_name "Atf7ip"; gene_source "ensembl"; gene_biotype "protein_coding"; transcript_name "Atf7ip-201"; transcript_source "ensembl"; transcript_biotype "protein_coding"; protein_id "ENSRNOP00000011803"; protein_version "8";
4	ensembl	CDS	171158490	171160176	0	+	0	gene_id "ENSRNOG00000008870"; gene_version "10"; transcript_id "ENSRNOT00000154368"; transcript_version "1"; exon_number "2"; gene_name "Atf7ip"; gene_source "ensembl"; gene_biotype "protein_coding"; transcript_name "Atf7ip-204"; transcript_source "ensembl"; transcript_biotype "protein_coding"; protein_id "ENSRNOP00000104552"; protein_version "1";
4	ensembl	CDS	171158490	171160176	0	+	0	gene_id "ENSRNOG00000008870"; gene_version "10"; transcript_id "ENSRNOT00000146270"; transcript_version "1"; exon_number "2"; gene_name "Atf7ip"; gene_source "ensembl"; gene_biotype "protein_coding"; transcript_name "Atf7ip-203"; transcript_source "ensembl"; transcript_biotype "protein_coding"; protein_id "ENSRNOP00000107375"; protein_version "1";
4	ensembl	exon	171162759	171162836	0	+	.	gene_id "ENSRNOG00000008870"; gene_version "10"; transcript_id "ENSRNOT00000164196"; transcript_version "1"; exon_number "3"; gene_name "Atf7ip"; gene_source "ensembl"; gene_biotype "protein_coding"; transcript_name "Atf7ip-205"; transcript_source "ensembl"; transcript_biotype "protein_coding"; exon_id "ENSRNOE00000083371"; exon_version "1";
4	ensembl	CDS	171162759	171162836	0	+	2	gene_id "ENSRNOG00000008870"; gene_version "10"; transcript_id "ENSRNOT00000164196"; transcript_version "1"; exon_number "3"; gene_name "Atf7ip"; gene_source "ensembl"; gene_biotype "protein_coding"; transcript_name "Atf7ip-205"; transcript_source "ensembl"; transcript_biotype "protein_coding"; protein_id "ENSRNOP00000110923"; protein_version "1";
4	ensembl	exon	171162759	171162836	0	+	.	gene_id "ENSRNOG00000008870"; gene_version "10"; transcript_id "ENSRNOT00000113634"; transcript_version "2"; exon_number "3"; gene_name "Atf7ip"; gene_source "ensembl"; gene_biotype "protein_coding"; transcript_name "Atf7ip-202"; transcript_source "ensembl"; transcript_biotype "protein_coding"; exon_id "ENSRNOE00000083371"; exon_version "1"; tag "Ensembl_canonical";
4	ensembl	CDS	171162759	171162836	0	+	2	gene_id "ENSRNOG00000008870"; gene_version "10"; transcript_id "ENSRNOT00000113634"; transcript_version "2"; exon_number "3"; gene_name "Atf7ip"; gene_source "ensembl"; gene_biotype "protein_coding"; transcript_name "Atf7ip-202"; transcript_source "ensembl"; transcript_biotype "protein_coding"; protein_id "ENSRNOP00000079952"; protein_version "2"; tag "Ensembl_canonical";
4	ensembl	exon	171162759	171162836	0	+	.	gene_id "ENSRNOG00000008870"; gene_version "10"; transcript_id "ENSRNOT00000154368"; transcript_version "1"; exon_number "3"; gene_name "Atf7ip"; gene_source "ensembl"; gene_biotype "protein_coding"; transcript_name "Atf7ip-204"; transcript_source "ensembl"; transcript_biotype "protein_coding"; exon_id "ENSRNOE00000083371"; exon_version "1";
4	ensembl	CDS	171162759	171162836	0	+	2	gene_id "ENSRNOG00000008870"; gene_version "10"; transcript_id "ENSRNOT00000154368"; transcript_version "1"; exon_number "3"; gene_name "Atf7ip"; gene_source "ensembl"; gene_biotype "protein_coding"; transcript_name "Atf7ip-204"; transcript_source "ensembl"; transcript_biotype "protein_coding"; protein_id "ENSRNOP00000104552"; protein_version "1";
4	ensembl	exon	171162759	171162836	0	+	.	gene_id "ENSRNOG00000008870"; gene_version "10"; transcript_id "ENSRNOT00000146270"; transcript_version "1"; exon_number "3"; gene_name "Atf7ip"; gene_source "ensembl"; gene_biotype "protein_coding"; transcript_name "Atf7ip-203"; transcript_source "ensembl"; transcript_biotype "protein_coding"; exon_id "ENSRNOE00000083371"; exon_version "1";
4	ensembl	CDS	171162759	171162836	0	+	2	gene_id "ENSRNOG00000008870"; gene_version "10"; transcript_id "ENSRNOT00000146270"; transcript_version "1"; exon_number "3"; gene_name "Atf7ip"; gene_source "ensembl"; gene_biotype "protein_coding"; transcript_name "Atf7ip-203"; transcript_source "ensembl"; transcript_biotype "protein_coding"; protein_id "ENSRNOP00000107375"; protein_version "1";
4	ENSEMBL114_rn	exon	171162759	171162836	1.65621418380816	+	.	gene_id "ENSRNOG00000008870"; transcript_id "ENSRNOG00000008870_tx_6"; exon_id "4_171162759_171162836_+"; exonnum "4"; txlen "4511";
4	ENSEMBL114_rn	exon	171162759	171162836	1.21012168432548	+	.	gene_id "ENSRNOG00000008870"; transcript_id "ENSRNOG00000008870_tx_7"; exon_id "4_171162759_171162836_+"; exonnum "4"; txlen "4505";
4	ensembl	exon	171164066	171164211	0	+	.	gene_id "ENSRNOG00000008870"; gene_version "10"; transcript_id "ENSRNOT00000164196"; transcript_version "1"; exon_number "4"; gene_name "Atf7ip"; gene_source "ensembl"; gene_biotype "protein_coding"; transcript_name "Atf7ip-205"; transcript_source "ensembl"; transcript_biotype "protein_coding"; exon_id "ENSRNOE00000083387"; exon_version "1";
4	ensembl	CDS	171164066	171164211	0	+	2	gene_id "ENSRNOG00000008870"; gene_version "10"; transcript_id "ENSRNOT00000164196"; transcript_version "1"; exon_number "4"; gene_name "Atf7ip"; gene_source "ensembl"; gene_biotype "protein_coding"; transcript_name "Atf7ip-205"; transcript_source "ensembl"; transcript_biotype "protein_coding"; protein_id "ENSRNOP00000110923"; protein_version "1";
4	ensembl	exon	171164066	171164211	0	+	.	gene_id "ENSRNOG00000008870"; gene_version "10"; transcript_id "ENSRNOT00000113634"; transcript_version "2"; exon_number "4"; gene_name "Atf7ip"; gene_source "ensembl"; gene_biotype "protein_coding"; transcript_name "Atf7ip-202"; transcript_source "ensembl"; transcript_biotype "protein_coding"; exon_id "ENSRNOE00000083387"; exon_version "1"; tag "Ensembl_canonical";
4	ensembl	CDS	171164066	171164211	0	+	2	gene_id "ENSRNOG00000008870"; gene_version "10"; transcript_id "ENSRNOT00000113634"; transcript_version "2"; exon_number "4"; gene_name "Atf7ip"; gene_source "ensembl"; gene_biotype "protein_coding"; transcript_name "Atf7ip-202"; transcript_source "ensembl"; transcript_biotype "protein_coding"; protein_id "ENSRNOP00000079952"; protein_version "2"; tag "Ensembl_canonical";
4	ensembl	exon	171164066	171164211	0	+	.	gene_id "ENSRNOG00000008870"; gene_version "10"; transcript_id "ENSRNOT00000011803"; transcript_version "10"; exon_number "3"; gene_name "Atf7ip"; gene_source "ensembl"; gene_biotype "protein_coding"; transcript_name "Atf7ip-201"; transcript_source "ensembl"; transcript_biotype "protein_coding"; exon_id "ENSRNOE00000083387"; exon_version "1";
4	ensembl	CDS	171164066	171164211	0	+	2	gene_id "ENSRNOG00000008870"; gene_version "10"; transcript_id "ENSRNOT00000011803"; transcript_version "10"; exon_number "3"; gene_name "Atf7ip"; gene_source "ensembl"; gene_biotype "protein_coding"; transcript_name "Atf7ip-201"; transcript_source "ensembl"; transcript_biotype "protein_coding"; protein_id "ENSRNOP00000011803"; protein_version "8";
4	ensembl	exon	171164066	171164211	0	+	.	gene_id "ENSRNOG00000008870"; gene_version "10"; transcript_id "ENSRNOT00000154368"; transcript_version "1"; exon_number "4"; gene_name "Atf7ip"; gene_source "ensembl"; gene_biotype "protein_coding"; transcript_name "Atf7ip-204"; transcript_source "ensembl"; transcript_biotype "protein_coding"; exon_id "ENSRNOE00000083387"; exon_version "1";
4	ensembl	CDS	171164066	171164211	0	+	2	gene_id "ENSRNOG00000008870"; gene_version "10"; transcript_id "ENSRNOT00000154368"; transcript_version "1"; exon_number "4"; gene_name "Atf7ip"; gene_source "ensembl"; gene_biotype "protein_coding"; transcript_name "Atf7ip-204"; transcript_source "ensembl"; transcript_biotype "protein_coding"; protein_id "ENSRNOP00000104552"; protein_version "1";
4	ensembl	exon	171164066	171164211	0	+	.	gene_id "ENSRNOG00000008870"; gene_version "10"; transcript_id "ENSRNOT00000146270"; transcript_version "1"; exon_number "4"; gene_name "Atf7ip"; gene_source "ensembl"; gene_biotype "protein_coding"; transcript_name "Atf7ip-203"; transcript_source "ensembl"; transcript_biotype "protein_coding"; exon_id "ENSRNOE00000083387"; exon_version "1";
4	ensembl	CDS	171164066	171164211	0	+	2	gene_id "ENSRNOG00000008870"; gene_version "10"; transcript_id "ENSRNOT00000146270"; transcript_version "1"; exon_number "4"; gene_name "Atf7ip"; gene_source "ensembl"; gene_biotype "protein_coding"; transcript_name "Atf7ip-203"; transcript_source "ensembl"; transcript_biotype "protein_coding"; protein_id "ENSRNOP00000107375"; protein_version "1";
4	ENSEMBL114_rn	exon	171164066	171164211	1.65621418380816	+	.	gene_id "ENSRNOG00000008870"; transcript_id "ENSRNOG00000008870_tx_6"; exon_id "4_171164066_171164211_+"; exonnum "5"; txlen "4511";
4	ENSEMBL114_rn	exon	171164066	171164211	1.21012168432548	+	.	gene_id "ENSRNOG00000008870"; transcript_id "ENSRNOG00000008870_tx_7"; exon_id "4_171164066_171164211_+"; exonnum "5"; txlen "4505";
4	ensembl	exon	171165979	171166116	0	+	.	gene_id "ENSRNOG00000008870"; gene_version "10"; transcript_id "ENSRNOT00000164196"; transcript_version "1"; exon_number "5"; gene_name "Atf7ip"; gene_source "ensembl"; gene_biotype "protein_coding"; transcript_name "Atf7ip-205"; transcript_source "ensembl"; transcript_biotype "protein_coding"; exon_id "ENSRNOE00000083430"; exon_version "1";
4	ensembl	CDS	171165979	171166116	0	+	0	gene_id "ENSRNOG00000008870"; gene_version "10"; transcript_id "ENSRNOT00000164196"; transcript_version "1"; exon_number "5"; gene_name "Atf7ip"; gene_source "ensembl"; gene_biotype "protein_coding"; transcript_name "Atf7ip-205"; transcript_source "ensembl"; transcript_biotype "protein_coding"; protein_id "ENSRNOP00000110923"; protein_version "1";
4	ensembl	exon	171165979	171166116	0	+	.	gene_id "ENSRNOG00000008870"; gene_version "10"; transcript_id "ENSRNOT00000113634"; transcript_version "2"; exon_number "5"; gene_name "Atf7ip"; gene_source "ensembl"; gene_biotype "protein_coding"; transcript_name "Atf7ip-202"; transcript_source "ensembl"; transcript_biotype "protein_coding"; exon_id "ENSRNOE00000083430"; exon_version "1"; tag "Ensembl_canonical";
4	ensembl	CDS	171165979	171166116	0	+	0	gene_id "ENSRNOG00000008870"; gene_version "10"; transcript_id "ENSRNOT00000113634"; transcript_version "2"; exon_number "5"; gene_name "Atf7ip"; gene_source "ensembl"; gene_biotype "protein_coding"; transcript_name "Atf7ip-202"; transcript_source "ensembl"; transcript_biotype "protein_coding"; protein_id "ENSRNOP00000079952"; protein_version "2"; tag "Ensembl_canonical";
4	ensembl	exon	171165979	171166116	0	+	.	gene_id "ENSRNOG00000008870"; gene_version "10"; transcript_id "ENSRNOT00000011803"; transcript_version "10"; exon_number "4"; gene_name "Atf7ip"; gene_source "ensembl"; gene_biotype "protein_coding"; transcript_name "Atf7ip-201"; transcript_source "ensembl"; transcript_biotype "protein_coding"; exon_id "ENSRNOE00000083430"; exon_version "1";
4	ensembl	CDS	171165979	171166116	0	+	0	gene_id "ENSRNOG00000008870"; gene_version "10"; transcript_id "ENSRNOT00000011803"; transcript_version "10"; exon_number "4"; gene_name "Atf7ip"; gene_source "ensembl"; gene_biotype "protein_coding"; transcript_name "Atf7ip-201"; transcript_source "ensembl"; transcript_biotype "protein_coding"; protein_id "ENSRNOP00000011803"; protein_version "8";
4	ensembl	exon	171165979	171166116	0	+	.	gene_id "ENSRNOG00000008870"; gene_version "10"; transcript_id "ENSRNOT00000154368"; transcript_version "1"; exon_number "5"; gene_name "Atf7ip"; gene_source "ensembl"; gene_biotype "protein_coding"; transcript_name "Atf7ip-204"; transcript_source "ensembl"; transcript_biotype "protein_coding"; exon_id "ENSRNOE00000083430"; exon_version "1";
4	ensembl	CDS	171165979	171166116	0	+	0	gene_id "ENSRNOG00000008870"; gene_version "10"; transcript_id "ENSRNOT00000154368"; transcript_version "1"; exon_number "5"; gene_name "Atf7ip"; gene_source "ensembl"; gene_biotype "protein_coding"; transcript_name "Atf7ip-204"; transcript_source "ensembl"; transcript_biotype "protein_coding"; protein_id "ENSRNOP00000104552"; protein_version "1";
4	ensembl	exon	171165979	171166116	0	+	.	gene_id "ENSRNOG00000008870"; gene_version "10"; transcript_id "ENSRNOT00000146270"; transcript_version "1"; exon_number "5"; gene_name "Atf7ip"; gene_source "ensembl"; gene_biotype "protein_coding"; transcript_name "Atf7ip-203"; transcript_source "ensembl"; transcript_biotype "protein_coding"; exon_id "ENSRNOE00000083430"; exon_version "1";
4	ensembl	CDS	171165979	171166116	0	+	0	gene_id "ENSRNOG00000008870"; gene_version "10"; transcript_id "ENSRNOT00000146270"; transcript_version "1"; exon_number "5"; gene_name "Atf7ip"; gene_source "ensembl"; gene_biotype "protein_coding"; transcript_name "Atf7ip-203"; transcript_source "ensembl"; transcript_biotype "protein_coding"; protein_id "ENSRNOP00000107375"; protein_version "1";
4	ENSEMBL114_rn	exon	171165979	171166116	1.65621418380816	+	.	gene_id "ENSRNOG00000008870"; transcript_id "ENSRNOG00000008870_tx_6"; exon_id "4_171165979_171166116_+"; exonnum "6"; txlen "4511";
4	ENSEMBL114_rn	exon	171165979	171166116	1.21012168432548	+	.	gene_id "ENSRNOG00000008870"; transcript_id "ENSRNOG00000008870_tx_7"; exon_id "4_171165979_171166116_+"; exonnum "6"; txlen "4505";
4	ensembl	exon	171169314	171169379	0	+	.	gene_id "ENSRNOG00000008870"; gene_version "10"; transcript_id "ENSRNOT00000164196"; transcript_version "1"; exon_number "6"; gene_name "Atf7ip"; gene_source "ensembl"; gene_biotype "protein_coding"; transcript_name "Atf7ip-205"; transcript_source "ensembl"; transcript_biotype "protein_coding"; exon_id "ENSRNOE00000432686"; exon_version "1";
4	ensembl	CDS	171169314	171169379	0	+	0	gene_id "ENSRNOG00000008870"; gene_version "10"; transcript_id "ENSRNOT00000164196"; transcript_version "1"; exon_number "6"; gene_name "Atf7ip"; gene_source "ensembl"; gene_biotype "protein_coding"; transcript_name "Atf7ip-205"; transcript_source "ensembl"; transcript_biotype "protein_coding"; protein_id "ENSRNOP00000110923"; protein_version "1";
4	ensembl	exon	171169314	171169379	0	+	.	gene_id "ENSRNOG00000008870"; gene_version "10"; transcript_id "ENSRNOT00000113634"; transcript_version "2"; exon_number "6"; gene_name "Atf7ip"; gene_source "ensembl"; gene_biotype "protein_coding"; transcript_name "Atf7ip-202"; transcript_source "ensembl"; transcript_biotype "protein_coding"; exon_id "ENSRNOE00000432686"; exon_version "1"; tag "Ensembl_canonical";
4	ensembl	CDS	171169314	171169379	0	+	0	gene_id "ENSRNOG00000008870"; gene_version "10"; transcript_id "ENSRNOT00000113634"; transcript_version "2"; exon_number "6"; gene_name "Atf7ip"; gene_source "ensembl"; gene_biotype "protein_coding"; transcript_name "Atf7ip-202"; transcript_source "ensembl"; transcript_biotype "protein_coding"; protein_id "ENSRNOP00000079952"; protein_version "2"; tag "Ensembl_canonical";
4	ensembl	exon	171169314	171169379	0	+	.	gene_id "ENSRNOG00000008870"; gene_version "10"; transcript_id "ENSRNOT00000011803"; transcript_version "10"; exon_number "5"; gene_name "Atf7ip"; gene_source "ensembl"; gene_biotype "protein_coding"; transcript_name "Atf7ip-201"; transcript_source "ensembl"; transcript_biotype "protein_coding"; exon_id "ENSRNOE00000432686"; exon_version "1";
4	ensembl	CDS	171169314	171169379	0	+	0	gene_id "ENSRNOG00000008870"; gene_version "10"; transcript_id "ENSRNOT00000011803"; transcript_version "10"; exon_number "5"; gene_name "Atf7ip"; gene_source "ensembl"; gene_biotype "protein_coding"; transcript_name "Atf7ip-201"; transcript_source "ensembl"; transcript_biotype "protein_coding"; protein_id "ENSRNOP00000011803"; protein_version "8";
4	ensembl	exon	171169314	171169379	0	+	.	gene_id "ENSRNOG00000008870"; gene_version "10"; transcript_id "ENSRNOT00000154368"; transcript_version "1"; exon_number "6"; gene_name "Atf7ip"; gene_source "ensembl"; gene_biotype "protein_coding"; transcript_name "Atf7ip-204"; transcript_source "ensembl"; transcript_biotype "protein_coding"; exon_id "ENSRNOE00000432686"; exon_version "1";
4	ensembl	CDS	171169314	171169379	0	+	0	gene_id "ENSRNOG00000008870"; gene_version "10"; transcript_id "ENSRNOT00000154368"; transcript_version "1"; exon_number "6"; gene_name "Atf7ip"; gene_source "ensembl"; gene_biotype "protein_coding"; transcript_name "Atf7ip-204"; transcript_source "ensembl"; transcript_biotype "protein_coding"; protein_id "ENSRNOP00000104552"; protein_version "1";
4	ensembl	exon	171169314	171169379	0	+	.	gene_id "ENSRNOG00000008870"; gene_version "10"; transcript_id "ENSRNOT00000146270"; transcript_version "1"; exon_number "6"; gene_name "Atf7ip"; gene_source "ensembl"; gene_biotype "protein_coding"; transcript_name "Atf7ip-203"; transcript_source "ensembl"; transcript_biotype "protein_coding"; exon_id "ENSRNOE00000432686"; exon_version "1";
4	ensembl	CDS	171169314	171169379	0	+	0	gene_id "ENSRNOG00000008870"; gene_version "10"; transcript_id "ENSRNOT00000146270"; transcript_version "1"; exon_number "6"; gene_name "Atf7ip"; gene_source "ensembl"; gene_biotype "protein_coding"; transcript_name "Atf7ip-203"; transcript_source "ensembl"; transcript_biotype "protein_coding"; protein_id "ENSRNOP00000107375"; protein_version "1";
4	ENSEMBL114_rn	exon	171169314	171169379	1.65621418380816	+	.	gene_id "ENSRNOG00000008870"; transcript_id "ENSRNOG00000008870_tx_6"; exon_id "4_171169314_171169379_+"; exonnum "7"; txlen "4511";
4	ENSEMBL114_rn	exon	171169314	171169379	1.21012168432548	+	.	gene_id "ENSRNOG00000008870"; transcript_id "ENSRNOG00000008870_tx_7"; exon_id "4_171169314_171169379_+"; exonnum "7"; txlen "4505";
4	ensembl	exon	171171764	171171837	0	+	.	gene_id "ENSRNOG00000008870"; gene_version "10"; transcript_id "ENSRNOT00000164196"; transcript_version "1"; exon_number "7"; gene_name "Atf7ip"; gene_source "ensembl"; gene_biotype "protein_coding"; transcript_name "Atf7ip-205"; transcript_source "ensembl"; transcript_biotype "protein_coding"; exon_id "ENSRNOE00000083495"; exon_version "1";
4	ensembl	CDS	171171764	171171837	0	+	0	gene_id "ENSRNOG00000008870"; gene_version "10"; transcript_id "ENSRNOT00000164196"; transcript_version "1"; exon_number "7"; gene_name "Atf7ip"; gene_source "ensembl"; gene_biotype "protein_coding"; transcript_name "Atf7ip-205"; transcript_source "ensembl"; transcript_biotype "protein_coding"; protein_id "ENSRNOP00000110923"; protein_version "1";
4	ensembl	exon	171171764	171171837	0	+	.	gene_id "ENSRNOG00000008870"; gene_version "10"; transcript_id "ENSRNOT00000113634"; transcript_version "2"; exon_number "7"; gene_name "Atf7ip"; gene_source "ensembl"; gene_biotype "protein_coding"; transcript_name "Atf7ip-202"; transcript_source "ensembl"; transcript_biotype "protein_coding"; exon_id "ENSRNOE00000083495"; exon_version "1"; tag "Ensembl_canonical";
4	ensembl	CDS	171171764	171171837	0	+	0	gene_id "ENSRNOG00000008870"; gene_version "10"; transcript_id "ENSRNOT00000113634"; transcript_version "2"; exon_number "7"; gene_name "Atf7ip"; gene_source "ensembl"; gene_biotype "protein_coding"; transcript_name "Atf7ip-202"; transcript_source "ensembl"; transcript_biotype "protein_coding"; protein_id "ENSRNOP00000079952"; protein_version "2"; tag "Ensembl_canonical";
4	ensembl	exon	171171764	171171837	0	+	.	gene_id "ENSRNOG00000008870"; gene_version "10"; transcript_id "ENSRNOT00000011803"; transcript_version "10"; exon_number "6"; gene_name "Atf7ip"; gene_source "ensembl"; gene_biotype "protein_coding"; transcript_name "Atf7ip-201"; transcript_source "ensembl"; transcript_biotype "protein_coding"; exon_id "ENSRNOE00000083495"; exon_version "1";
4	ensembl	CDS	171171764	171171837	0	+	0	gene_id "ENSRNOG00000008870"; gene_version "10"; transcript_id "ENSRNOT00000011803"; transcript_version "10"; exon_number "6"; gene_name "Atf7ip"; gene_source "ensembl"; gene_biotype "protein_coding"; transcript_name "Atf7ip-201"; transcript_source "ensembl"; transcript_biotype "protein_coding"; protein_id "ENSRNOP00000011803"; protein_version "8";
4	ensembl	exon	171171764	171171837	0	+	.	gene_id "ENSRNOG00000008870"; gene_version "10"; transcript_id "ENSRNOT00000154368"; transcript_version "1"; exon_number "7"; gene_name "Atf7ip"; gene_source "ensembl"; gene_biotype "protein_coding"; transcript_name "Atf7ip-204"; transcript_source "ensembl"; transcript_biotype "protein_coding"; exon_id "ENSRNOE00000083495"; exon_version "1";
4	ensembl	CDS	171171764	171171837	0	+	0	gene_id "ENSRNOG00000008870"; gene_version "10"; transcript_id "ENSRNOT00000154368"; transcript_version "1"; exon_number "7"; gene_name "Atf7ip"; gene_source "ensembl"; gene_biotype "protein_coding"; transcript_name "Atf7ip-204"; transcript_source "ensembl"; transcript_biotype "protein_coding"; protein_id "ENSRNOP00000104552"; protein_version "1";
4	ensembl	exon	171171764	171171837	0	+	.	gene_id "ENSRNOG00000008870"; gene_version "10"; transcript_id "ENSRNOT00000146270"; transcript_version "1"; exon_number "7"; gene_name "Atf7ip"; gene_source "ensembl"; gene_biotype "protein_coding"; transcript_name "Atf7ip-203"; transcript_source "ensembl"; transcript_biotype "protein_coding"; exon_id "ENSRNOE00000083495"; exon_version "1";
4	ensembl	CDS	171171764	171171837	0	+	0	gene_id "ENSRNOG00000008870"; gene_version "10"; transcript_id "ENSRNOT00000146270"; transcript_version "1"; exon_number "7"; gene_name "Atf7ip"; gene_source "ensembl"; gene_biotype "protein_coding"; transcript_name "Atf7ip-203"; transcript_source "ensembl"; transcript_biotype "protein_coding"; protein_id "ENSRNOP00000107375"; protein_version "1";
4	ENSEMBL114_rn	exon	171171764	171171837	1.65621418380816	+	.	gene_id "ENSRNOG00000008870"; transcript_id "ENSRNOG00000008870_tx_6"; exon_id "4_171171764_171171837_+"; exonnum "8"; txlen "4511";
4	ENSEMBL114_rn	exon	171171764	171171837	1.21012168432548	+	.	gene_id "ENSRNOG00000008870"; transcript_id "ENSRNOG00000008870_tx_7"; exon_id "4_171171764_171171837_+"; exonnum "8"; txlen "4505";
4	ensembl	exon	171174946	171175034	0	+	.	gene_id "ENSRNOG00000008870"; gene_version "10"; transcript_id "ENSRNOT00000164196"; transcript_version "1"; exon_number "8"; gene_name "Atf7ip"; gene_source "ensembl"; gene_biotype "protein_coding"; transcript_name "Atf7ip-205"; transcript_source "ensembl"; transcript_biotype "protein_coding"; exon_id "ENSRNOE00000083546"; exon_version "3";
4	ensembl	CDS	171174946	171175034	0	+	1	gene_id "ENSRNOG00000008870"; gene_version "10"; transcript_id "ENSRNOT00000164196"; transcript_version "1"; exon_number "8"; gene_name "Atf7ip"; gene_source "ensembl"; gene_biotype "protein_coding"; transcript_name "Atf7ip-205"; transcript_source "ensembl"; transcript_biotype "protein_coding"; protein_id "ENSRNOP00000110923"; protein_version "1";
4	ensembl	exon	171174946	171175034	0	+	.	gene_id "ENSRNOG00000008870"; gene_version "10"; transcript_id "ENSRNOT00000113634"; transcript_version "2"; exon_number "8"; gene_name "Atf7ip"; gene_source "ensembl"; gene_biotype "protein_coding"; transcript_name "Atf7ip-202"; transcript_source "ensembl"; transcript_biotype "protein_coding"; exon_id "ENSRNOE00000083546"; exon_version "3"; tag "Ensembl_canonical";
4	ensembl	CDS	171174946	171175034	0	+	1	gene_id "ENSRNOG00000008870"; gene_version "10"; transcript_id "ENSRNOT00000113634"; transcript_version "2"; exon_number "8"; gene_name "Atf7ip"; gene_source "ensembl"; gene_biotype "protein_coding"; transcript_name "Atf7ip-202"; transcript_source "ensembl"; transcript_biotype "protein_coding"; protein_id "ENSRNOP00000079952"; protein_version "2"; tag "Ensembl_canonical";
4	ensembl	exon	171174946	171175034	0	+	.	gene_id "ENSRNOG00000008870"; gene_version "10"; transcript_id "ENSRNOT00000011803"; transcript_version "10"; exon_number "7"; gene_name "Atf7ip"; gene_source "ensembl"; gene_biotype "protein_coding"; transcript_name "Atf7ip-201"; transcript_source "ensembl"; transcript_biotype "protein_coding"; exon_id "ENSRNOE00000083546"; exon_version "3";
4	ensembl	CDS	171174946	171175034	0	+	1	gene_id "ENSRNOG00000008870"; gene_version "10"; transcript_id "ENSRNOT00000011803"; transcript_version "10"; exon_number "7"; gene_name "Atf7ip"; gene_source "ensembl"; gene_biotype "protein_coding"; transcript_name "Atf7ip-201"; transcript_source "ensembl"; transcript_biotype "protein_coding"; protein_id "ENSRNOP00000011803"; protein_version "8";
4	ensembl	exon	171174946	171175034	0	+	.	gene_id "ENSRNOG00000008870"; gene_version "10"; transcript_id "ENSRNOT00000154368"; transcript_version "1"; exon_number "8"; gene_name "Atf7ip"; gene_source "ensembl"; gene_biotype "protein_coding"; transcript_name "Atf7ip-204"; transcript_source "ensembl"; transcript_biotype "protein_coding"; exon_id "ENSRNOE00000083546"; exon_version "3";
4	ensembl	CDS	171174946	171175034	0	+	1	gene_id "ENSRNOG00000008870"; gene_version "10"; transcript_id "ENSRNOT00000154368"; transcript_version "1"; exon_number "8"; gene_name "Atf7ip"; gene_source "ensembl"; gene_biotype "protein_coding"; transcript_name "Atf7ip-204"; transcript_source "ensembl"; transcript_biotype "protein_coding"; protein_id "ENSRNOP00000104552"; protein_version "1";
4	ensembl	exon	171174946	171175034	0	+	.	gene_id "ENSRNOG00000008870"; gene_version "10"; transcript_id "ENSRNOT00000146270"; transcript_version "1"; exon_number "8"; gene_name "Atf7ip"; gene_source "ensembl"; gene_biotype "protein_coding"; transcript_name "Atf7ip-203"; transcript_source "ensembl"; transcript_biotype "protein_coding"; exon_id "ENSRNOE00000083546"; exon_version "3";
4	ensembl	CDS	171174946	171175034	0	+	1	gene_id "ENSRNOG00000008870"; gene_version "10"; transcript_id "ENSRNOT00000146270"; transcript_version "1"; exon_number "8"; gene_name "Atf7ip"; gene_source "ensembl"; gene_biotype "protein_coding"; transcript_name "Atf7ip-203"; transcript_source "ensembl"; transcript_biotype "protein_coding"; protein_id "ENSRNOP00000107375"; protein_version "1";
4	ENSEMBL114_rn	exon	171174946	171175034	1.65621418380816	+	.	gene_id "ENSRNOG00000008870"; transcript_id "ENSRNOG00000008870_tx_6"; exon_id "4_171174946_171175034_+"; exonnum "9"; txlen "4511";
4	ENSEMBL114_rn	exon	171174946	171175034	1.21012168432548	+	.	gene_id "ENSRNOG00000008870"; transcript_id "ENSRNOG00000008870_tx_7"; exon_id "4_171174946_171175034_+"; exonnum "9"; txlen "4505";
```
