## Supplementary material for "Significantly Improved Mouse and Rat Genome Annotation Using Sequence Read Archive RNA-seq Data": rat_SRA_ENSEMBL114.gtf: rat_SRA_ENSEMBL114.gtf (part 721 of 1073)

```
4	ensembl	exon	171178592	171179227	0	+	.	gene_id "ENSRNOG00000008870"; gene_version "10"; transcript_id "ENSRNOT00000164196"; transcript_version "1"; exon_number "9"; gene_name "Atf7ip"; gene_source "ensembl"; gene_biotype "protein_coding"; transcript_name "Atf7ip-205"; transcript_source "ensembl"; transcript_biotype "protein_coding"; exon_id "ENSRNOE00000083585"; exon_version "1";
4	ensembl	CDS	171178592	171179227	0	+	2	gene_id "ENSRNOG00000008870"; gene_version "10"; transcript_id "ENSRNOT00000164196"; transcript_version "1"; exon_number "9"; gene_name "Atf7ip"; gene_source "ensembl"; gene_biotype "protein_coding"; transcript_name "Atf7ip-205"; transcript_source "ensembl"; transcript_biotype "protein_coding"; protein_id "ENSRNOP00000110923"; protein_version "1";
4	ensembl	exon	171178592	171179227	0	+	.	gene_id "ENSRNOG00000008870"; gene_version "10"; transcript_id "ENSRNOT00000113634"; transcript_version "2"; exon_number "9"; gene_name "Atf7ip"; gene_source "ensembl"; gene_biotype "protein_coding"; transcript_name "Atf7ip-202"; transcript_source "ensembl"; transcript_biotype "protein_coding"; exon_id "ENSRNOE00000083585"; exon_version "1"; tag "Ensembl_canonical";
4	ensembl	CDS	171178592	171179227	0	+	2	gene_id "ENSRNOG00000008870"; gene_version "10"; transcript_id "ENSRNOT00000113634"; transcript_version "2"; exon_number "9"; gene_name "Atf7ip"; gene_source "ensembl"; gene_biotype "protein_coding"; transcript_name "Atf7ip-202"; transcript_source "ensembl"; transcript_biotype "protein_coding"; protein_id "ENSRNOP00000079952"; protein_version "2"; tag "Ensembl_canonical";
4	ensembl	exon	171178592	171179227	0	+	.	gene_id "ENSRNOG00000008870"; gene_version "10"; transcript_id "ENSRNOT00000011803"; transcript_version "10"; exon_number "8"; gene_name "Atf7ip"; gene_source "ensembl"; gene_biotype "protein_coding"; transcript_name "Atf7ip-201"; transcript_source "ensembl"; transcript_biotype "protein_coding"; exon_id "ENSRNOE00000083585"; exon_version "1";
4	ensembl	CDS	171178592	171179227	0	+	2	gene_id "ENSRNOG00000008870"; gene_version "10"; transcript_id "ENSRNOT00000011803"; transcript_version "10"; exon_number "8"; gene_name "Atf7ip"; gene_source "ensembl"; gene_biotype "protein_coding"; transcript_name "Atf7ip-201"; transcript_source "ensembl"; transcript_biotype "protein_coding"; protein_id "ENSRNOP00000011803"; protein_version "8";
4	ensembl	exon	171178592	171179227	0	+	.	gene_id "ENSRNOG00000008870"; gene_version "10"; transcript_id "ENSRNOT00000154368"; transcript_version "1"; exon_number "9"; gene_name "Atf7ip"; gene_source "ensembl"; gene_biotype "protein_coding"; transcript_name "Atf7ip-204"; transcript_source "ensembl"; transcript_biotype "protein_coding"; exon_id "ENSRNOE00000083585"; exon_version "1";
4	ensembl	CDS	171178592	171179227	0	+	2	gene_id "ENSRNOG00000008870"; gene_version "10"; transcript_id "ENSRNOT00000154368"; transcript_version "1"; exon_number "9"; gene_name "Atf7ip"; gene_source "ensembl"; gene_biotype "protein_coding"; transcript_name "Atf7ip-204"; transcript_source "ensembl"; transcript_biotype "protein_coding"; protein_id "ENSRNOP00000104552"; protein_version "1";
4	ensembl	exon	171178592	171179227	0	+	.	gene_id "ENSRNOG00000008870"; gene_version "10"; transcript_id "ENSRNOT00000146270"; transcript_version "1"; exon_number "9"; gene_name "Atf7ip"; gene_source "ensembl"; gene_biotype "protein_coding"; transcript_name "Atf7ip-203"; transcript_source "ensembl"; transcript_biotype "protein_coding"; exon_id "ENSRNOE00000083585"; exon_version "1";
4	ensembl	CDS	171178592	171179227	0	+	2	gene_id "ENSRNOG00000008870"; gene_version "10"; transcript_id "ENSRNOT00000146270"; transcript_version "1"; exon_number "9"; gene_name "Atf7ip"; gene_source "ensembl"; gene_biotype "protein_coding"; transcript_name "Atf7ip-203"; transcript_source "ensembl"; transcript_biotype "protein_coding"; protein_id "ENSRNOP00000107375"; protein_version "1";
4	ENSEMBL114_rn	exon	171178592	171179227	1.65621418380816	+	.	gene_id "ENSRNOG00000008870"; transcript_id "ENSRNOG00000008870_tx_6"; exon_id "4_171178592_171179227_+"; exonnum "10"; txlen "4511";
4	ENSEMBL114_rn	exon	171178592	171179227	1.21012168432548	+	.	gene_id "ENSRNOG00000008870"; transcript_id "ENSRNOG00000008870_tx_7"; exon_id "4_171178592_171179227_+"; exonnum "10"; txlen "4505";
4	ensembl	exon	171181801	171181865	0	+	.	gene_id "ENSRNOG00000008870"; gene_version "10"; transcript_id "ENSRNOT00000164196"; transcript_version "1"; exon_number "10"; gene_name "Atf7ip"; gene_source "ensembl"; gene_biotype "protein_coding"; transcript_name "Atf7ip-205"; transcript_source "ensembl"; transcript_biotype "protein_coding"; exon_id "ENSRNOE00000083629"; exon_version "1";
4	ensembl	CDS	171181801	171181865	0	+	2	gene_id "ENSRNOG00000008870"; gene_version "10"; transcript_id "ENSRNOT00000164196"; transcript_version "1"; exon_number "10"; gene_name "Atf7ip"; gene_source "ensembl"; gene_biotype "protein_coding"; transcript_name "Atf7ip-205"; transcript_source "ensembl"; transcript_biotype "protein_coding"; protein_id "ENSRNOP00000110923"; protein_version "1";
4	ensembl	exon	171181801	171181865	0	+	.	gene_id "ENSRNOG00000008870"; gene_version "10"; transcript_id "ENSRNOT00000113634"; transcript_version "2"; exon_number "10"; gene_name "Atf7ip"; gene_source "ensembl"; gene_biotype "protein_coding"; transcript_name "Atf7ip-202"; transcript_source "ensembl"; transcript_biotype "protein_coding"; exon_id "ENSRNOE00000083629"; exon_version "1"; tag "Ensembl_canonical";
4	ensembl	CDS	171181801	171181865	0	+	2	gene_id "ENSRNOG00000008870"; gene_version "10"; transcript_id "ENSRNOT00000113634"; transcript_version "2"; exon_number "10"; gene_name "Atf7ip"; gene_source "ensembl"; gene_biotype "protein_coding"; transcript_name "Atf7ip-202"; transcript_source "ensembl"; transcript_biotype "protein_coding"; protein_id "ENSRNOP00000079952"; protein_version "2"; tag "Ensembl_canonical";
4	ensembl	exon	171181801	171181865	0	+	.	gene_id "ENSRNOG00000008870"; gene_version "10"; transcript_id "ENSRNOT00000011803"; transcript_version "10"; exon_number "9"; gene_name "Atf7ip"; gene_source "ensembl"; gene_biotype "protein_coding"; transcript_name "Atf7ip-201"; transcript_source "ensembl"; transcript_biotype "protein_coding"; exon_id "ENSRNOE00000083629"; exon_version "1";
4	ensembl	CDS	171181801	171181865	0	+	2	gene_id "ENSRNOG00000008870"; gene_version "10"; transcript_id "ENSRNOT00000011803"; transcript_version "10"; exon_number "9"; gene_name "Atf7ip"; gene_source "ensembl"; gene_biotype "protein_coding"; transcript_name "Atf7ip-201"; transcript_source "ensembl"; transcript_biotype "protein_coding"; protein_id "ENSRNOP00000011803"; protein_version "8";
4	ensembl	exon	171181801	171181865	0	+	.	gene_id "ENSRNOG00000008870"; gene_version "10"; transcript_id "ENSRNOT00000154368"; transcript_version "1"; exon_number "10"; gene_name "Atf7ip"; gene_source "ensembl"; gene_biotype "protein_coding"; transcript_name "Atf7ip-204"; transcript_source "ensembl"; transcript_biotype "protein_coding"; exon_id "ENSRNOE00000083629"; exon_version "1";
4	ensembl	CDS	171181801	171181865	0	+	2	gene_id "ENSRNOG00000008870"; gene_version "10"; transcript_id "ENSRNOT00000154368"; transcript_version "1"; exon_number "10"; gene_name "Atf7ip"; gene_source "ensembl"; gene_biotype "protein_coding"; transcript_name "Atf7ip-204"; transcript_source "ensembl"; transcript_biotype "protein_coding"; protein_id "ENSRNOP00000104552"; protein_version "1";
4	ensembl	exon	171181801	171181865	0	+	.	gene_id "ENSRNOG00000008870"; gene_version "10"; transcript_id "ENSRNOT00000146270"; transcript_version "1"; exon_number "10"; gene_name "Atf7ip"; gene_source "ensembl"; gene_biotype "protein_coding"; transcript_name "Atf7ip-203"; transcript_source "ensembl"; transcript_biotype "protein_coding"; exon_id "ENSRNOE00000083629"; exon_version "1";
4	ensembl	CDS	171181801	171181865	0	+	2	gene_id "ENSRNOG00000008870"; gene_version "10"; transcript_id "ENSRNOT00000146270"; transcript_version "1"; exon_number "10"; gene_name "Atf7ip"; gene_source "ensembl"; gene_biotype "protein_coding"; transcript_name "Atf7ip-203"; transcript_source "ensembl"; transcript_biotype "protein_coding"; protein_id "ENSRNOP00000107375"; protein_version "1";
4	ENSEMBL114_rn	exon	171181801	171181865	1.65621418380816	+	.	gene_id "ENSRNOG00000008870"; transcript_id "ENSRNOG00000008870_tx_6"; exon_id "4_171181801_171181865_+"; exonnum "11"; txlen "4511";
4	ENSEMBL114_rn	exon	171181801	171181865	1.21012168432548	+	.	gene_id "ENSRNOG00000008870"; transcript_id "ENSRNOG00000008870_tx_7"; exon_id "4_171181801_171181865_+"; exonnum "11"; txlen "4505";
4	ensembl	exon	171185134	171185212	0	+	.	gene_id "ENSRNOG00000008870"; gene_version "10"; transcript_id "ENSRNOT00000164196"; transcript_version "1"; exon_number "11"; gene_name "Atf7ip"; gene_source "ensembl"; gene_biotype "protein_coding"; transcript_name "Atf7ip-205"; transcript_source "ensembl"; transcript_biotype "protein_coding"; exon_id "ENSRNOE00000083675"; exon_version "1";
4	ensembl	CDS	171185134	171185212	0	+	0	gene_id "ENSRNOG00000008870"; gene_version "10"; transcript_id "ENSRNOT00000164196"; transcript_version "1"; exon_number "11"; gene_name "Atf7ip"; gene_source "ensembl"; gene_biotype "protein_coding"; transcript_name "Atf7ip-205"; transcript_source "ensembl"; transcript_biotype "protein_coding"; protein_id "ENSRNOP00000110923"; protein_version "1";
4	ensembl	exon	171185134	171185212	0	+	.	gene_id "ENSRNOG00000008870"; gene_version "10"; transcript_id "ENSRNOT00000113634"; transcript_version "2"; exon_number "11"; gene_name "Atf7ip"; gene_source "ensembl"; gene_biotype "protein_coding"; transcript_name "Atf7ip-202"; transcript_source "ensembl"; transcript_biotype "protein_coding"; exon_id "ENSRNOE00000083675"; exon_version "1"; tag "Ensembl_canonical";
4	ensembl	CDS	171185134	171185212	0	+	0	gene_id "ENSRNOG00000008870"; gene_version "10"; transcript_id "ENSRNOT00000113634"; transcript_version "2"; exon_number "11"; gene_name "Atf7ip"; gene_source "ensembl"; gene_biotype "protein_coding"; transcript_name "Atf7ip-202"; transcript_source "ensembl"; transcript_biotype "protein_coding"; protein_id "ENSRNOP00000079952"; protein_version "2"; tag "Ensembl_canonical";
4	ensembl	exon	171185134	171185212	0	+	.	gene_id "ENSRNOG00000008870"; gene_version "10"; transcript_id "ENSRNOT00000011803"; transcript_version "10"; exon_number "10"; gene_name "Atf7ip"; gene_source "ensembl"; gene_biotype "protein_coding"; transcript_name "Atf7ip-201"; transcript_source "ensembl"; transcript_biotype "protein_coding"; exon_id "ENSRNOE00000083675"; exon_version "1";
4	ensembl	CDS	171185134	171185212	0	+	0	gene_id "ENSRNOG00000008870"; gene_version "10"; transcript_id "ENSRNOT00000011803"; transcript_version "10"; exon_number "10"; gene_name "Atf7ip"; gene_source "ensembl"; gene_biotype "protein_coding"; transcript_name "Atf7ip-201"; transcript_source "ensembl"; transcript_biotype "protein_coding"; protein_id "ENSRNOP00000011803"; protein_version "8";
4	ensembl	exon	171185134	171185212	0	+	.	gene_id "ENSRNOG00000008870"; gene_version "10"; transcript_id "ENSRNOT00000154368"; transcript_version "1"; exon_number "11"; gene_name "Atf7ip"; gene_source "ensembl"; gene_biotype "protein_coding"; transcript_name "Atf7ip-204"; transcript_source "ensembl"; transcript_biotype "protein_coding"; exon_id "ENSRNOE00000083675"; exon_version "1";
4	ensembl	CDS	171185134	171185212	0	+	0	gene_id "ENSRNOG00000008870"; gene_version "10"; transcript_id "ENSRNOT00000154368"; transcript_version "1"; exon_number "11"; gene_name "Atf7ip"; gene_source "ensembl"; gene_biotype "protein_coding"; transcript_name "Atf7ip-204"; transcript_source "ensembl"; transcript_biotype "protein_coding"; protein_id "ENSRNOP00000104552"; protein_version "1";
4	ensembl	exon	171185134	171185212	0	+	.	gene_id "ENSRNOG00000008870"; gene_version "10"; transcript_id "ENSRNOT00000146270"; transcript_version "1"; exon_number "11"; gene_name "Atf7ip"; gene_source "ensembl"; gene_biotype "protein_coding"; transcript_name "Atf7ip-203"; transcript_source "ensembl"; transcript_biotype "protein_coding"; exon_id "ENSRNOE00000083675"; exon_version "1";
4	ensembl	CDS	171185134	171185212	0	+	0	gene_id "ENSRNOG00000008870"; gene_version "10"; transcript_id "ENSRNOT00000146270"; transcript_version "1"; exon_number "11"; gene_name "Atf7ip"; gene_source "ensembl"; gene_biotype "protein_coding"; transcript_name "Atf7ip-203"; transcript_source "ensembl"; transcript_biotype "protein_coding"; protein_id "ENSRNOP00000107375"; protein_version "1";
4	ENSEMBL114_rn	exon	171185134	171185212	1.65621418380816	+	.	gene_id "ENSRNOG00000008870"; transcript_id "ENSRNOG00000008870_tx_6"; exon_id "4_171185134_171185212_+"; exonnum "12"; txlen "4511";
4	ENSEMBL114_rn	exon	171185134	171185212	1.21012168432548	+	.	gene_id "ENSRNOG00000008870"; transcript_id "ENSRNOG00000008870_tx_7"; exon_id "4_171185134_171185212_+"; exonnum "12"; txlen "4505";
4	ensembl	exon	171187856	171188011	0	+	.	gene_id "ENSRNOG00000008870"; gene_version "10"; transcript_id "ENSRNOT00000164196"; transcript_version "1"; exon_number "12"; gene_name "Atf7ip"; gene_source "ensembl"; gene_biotype "protein_coding"; transcript_name "Atf7ip-205"; transcript_source "ensembl"; transcript_biotype "protein_coding"; exon_id "ENSRNOE00000083718"; exon_version "1";
4	ensembl	CDS	171187856	171188011	0	+	2	gene_id "ENSRNOG00000008870"; gene_version "10"; transcript_id "ENSRNOT00000164196"; transcript_version "1"; exon_number "12"; gene_name "Atf7ip"; gene_source "ensembl"; gene_biotype "protein_coding"; transcript_name "Atf7ip-205"; transcript_source "ensembl"; transcript_biotype "protein_coding"; protein_id "ENSRNOP00000110923"; protein_version "1";
4	ensembl	exon	171187856	171188011	0	+	.	gene_id "ENSRNOG00000008870"; gene_version "10"; transcript_id "ENSRNOT00000113634"; transcript_version "2"; exon_number "12"; gene_name "Atf7ip"; gene_source "ensembl"; gene_biotype "protein_coding"; transcript_name "Atf7ip-202"; transcript_source "ensembl"; transcript_biotype "protein_coding"; exon_id "ENSRNOE00000083718"; exon_version "1"; tag "Ensembl_canonical";
4	ensembl	CDS	171187856	171188011	0	+	2	gene_id "ENSRNOG00000008870"; gene_version "10"; transcript_id "ENSRNOT00000113634"; transcript_version "2"; exon_number "12"; gene_name "Atf7ip"; gene_source "ensembl"; gene_biotype "protein_coding"; transcript_name "Atf7ip-202"; transcript_source "ensembl"; transcript_biotype "protein_coding"; protein_id "ENSRNOP00000079952"; protein_version "2"; tag "Ensembl_canonical";
4	ensembl	exon	171187856	171188011	0	+	.	gene_id "ENSRNOG00000008870"; gene_version "10"; transcript_id "ENSRNOT00000011803"; transcript_version "10"; exon_number "11"; gene_name "Atf7ip"; gene_source "ensembl"; gene_biotype "protein_coding"; transcript_name "Atf7ip-201"; transcript_source "ensembl"; transcript_biotype "protein_coding"; exon_id "ENSRNOE00000083718"; exon_version "1";
4	ensembl	CDS	171187856	171188011	0	+	2	gene_id "ENSRNOG00000008870"; gene_version "10"; transcript_id "ENSRNOT00000011803"; transcript_version "10"; exon_number "11"; gene_name "Atf7ip"; gene_source "ensembl"; gene_biotype "protein_coding"; transcript_name "Atf7ip-201"; transcript_source "ensembl"; transcript_biotype "protein_coding"; protein_id "ENSRNOP00000011803"; protein_version "8";
4	ensembl	exon	171187856	171188011	0	+	.	gene_id "ENSRNOG00000008870"; gene_version "10"; transcript_id "ENSRNOT00000154368"; transcript_version "1"; exon_number "12"; gene_name "Atf7ip"; gene_source "ensembl"; gene_biotype "protein_coding"; transcript_name "Atf7ip-204"; transcript_source "ensembl"; transcript_biotype "protein_coding"; exon_id "ENSRNOE00000083718"; exon_version "1";
4	ensembl	CDS	171187856	171188011	0	+	2	gene_id "ENSRNOG00000008870"; gene_version "10"; transcript_id "ENSRNOT00000154368"; transcript_version "1"; exon_number "12"; gene_name "Atf7ip"; gene_source "ensembl"; gene_biotype "protein_coding"; transcript_name "Atf7ip-204"; transcript_source "ensembl"; transcript_biotype "protein_coding"; protein_id "ENSRNOP00000104552"; protein_version "1";
4	ensembl	exon	171187856	171188011	0	+	.	gene_id "ENSRNOG00000008870"; gene_version "10"; transcript_id "ENSRNOT00000146270"; transcript_version "1"; exon_number "12"; gene_name "Atf7ip"; gene_source "ensembl"; gene_biotype "protein_coding"; transcript_name "Atf7ip-203"; transcript_source "ensembl"; transcript_biotype "protein_coding"; exon_id "ENSRNOE00000083718"; exon_version "1";
4	ensembl	CDS	171187856	171188011	0	+	2	gene_id "ENSRNOG00000008870"; gene_version "10"; transcript_id "ENSRNOT00000146270"; transcript_version "1"; exon_number "12"; gene_name "Atf7ip"; gene_source "ensembl"; gene_biotype "protein_coding"; transcript_name "Atf7ip-203"; transcript_source "ensembl"; transcript_biotype "protein_coding"; protein_id "ENSRNOP00000107375"; protein_version "1";
4	ENSEMBL114_rn	exon	171187856	171188011	1.65621418380816	+	.	gene_id "ENSRNOG00000008870"; transcript_id "ENSRNOG00000008870_tx_6"; exon_id "4_171187856_171188011_+"; exonnum "13"; txlen "4511";
4	ENSEMBL114_rn	exon	171187856	171188011	1.21012168432548	+	.	gene_id "ENSRNOG00000008870"; transcript_id "ENSRNOG00000008870_tx_7"; exon_id "4_171187856_171188011_+"; exonnum "13"; txlen "4505";
4	ensembl	exon	171193102	171193284	0	+	.	gene_id "ENSRNOG00000008870"; gene_version "10"; transcript_id "ENSRNOT00000164196"; transcript_version "1"; exon_number "13"; gene_name "Atf7ip"; gene_source "ensembl"; gene_biotype "protein_coding"; transcript_name "Atf7ip-205"; transcript_source "ensembl"; transcript_biotype "protein_coding"; exon_id "ENSRNOE00000083780"; exon_version "1";
4	ensembl	CDS	171193102	171193284	0	+	2	gene_id "ENSRNOG00000008870"; gene_version "10"; transcript_id "ENSRNOT00000164196"; transcript_version "1"; exon_number "13"; gene_name "Atf7ip"; gene_source "ensembl"; gene_biotype "protein_coding"; transcript_name "Atf7ip-205"; transcript_source "ensembl"; transcript_biotype "protein_coding"; protein_id "ENSRNOP00000110923"; protein_version "1";
4	ensembl	exon	171193102	171193284	0	+	.	gene_id "ENSRNOG00000008870"; gene_version "10"; transcript_id "ENSRNOT00000113634"; transcript_version "2"; exon_number "13"; gene_name "Atf7ip"; gene_source "ensembl"; gene_biotype "protein_coding"; transcript_name "Atf7ip-202"; transcript_source "ensembl"; transcript_biotype "protein_coding"; exon_id "ENSRNOE00000083780"; exon_version "1"; tag "Ensembl_canonical";
4	ensembl	CDS	171193102	171193284	0	+	2	gene_id "ENSRNOG00000008870"; gene_version "10"; transcript_id "ENSRNOT00000113634"; transcript_version "2"; exon_number "13"; gene_name "Atf7ip"; gene_source "ensembl"; gene_biotype "protein_coding"; transcript_name "Atf7ip-202"; transcript_source "ensembl"; transcript_biotype "protein_coding"; protein_id "ENSRNOP00000079952"; protein_version "2"; tag "Ensembl_canonical";
4	ensembl	exon	171193102	171193284	0	+	.	gene_id "ENSRNOG00000008870"; gene_version "10"; transcript_id "ENSRNOT00000011803"; transcript_version "10"; exon_number "12"; gene_name "Atf7ip"; gene_source "ensembl"; gene_biotype "protein_coding"; transcript_name "Atf7ip-201"; transcript_source "ensembl"; transcript_biotype "protein_coding"; exon_id "ENSRNOE00000083780"; exon_version "1";
4	ensembl	CDS	171193102	171193284	0	+	2	gene_id "ENSRNOG00000008870"; gene_version "10"; transcript_id "ENSRNOT00000011803"; transcript_version "10"; exon_number "12"; gene_name "Atf7ip"; gene_source "ensembl"; gene_biotype "protein_coding"; transcript_name "Atf7ip-201"; transcript_source "ensembl"; transcript_biotype "protein_coding"; protein_id "ENSRNOP00000011803"; protein_version "8";
4	ensembl	exon	171193102	171193284	0	+	.	gene_id "ENSRNOG00000008870"; gene_version "10"; transcript_id "ENSRNOT00000146270"; transcript_version "1"; exon_number "13"; gene_name "Atf7ip"; gene_source "ensembl"; gene_biotype "protein_coding"; transcript_name "Atf7ip-203"; transcript_source "ensembl"; transcript_biotype "protein_coding"; exon_id "ENSRNOE00000083780"; exon_version "1";
4	ensembl	CDS	171193102	171193284	0	+	2	gene_id "ENSRNOG00000008870"; gene_version "10"; transcript_id "ENSRNOT00000146270"; transcript_version "1"; exon_number "13"; gene_name "Atf7ip"; gene_source "ensembl"; gene_biotype "protein_coding"; transcript_name "Atf7ip-203"; transcript_source "ensembl"; transcript_biotype "protein_coding"; protein_id "ENSRNOP00000107375"; protein_version "1";
4	ENSEMBL114_rn	exon	171193102	171193284	1.65621418380816	+	.	gene_id "ENSRNOG00000008870"; transcript_id "ENSRNOG00000008870_tx_6"; exon_id "4_171193102_171193284_+"; exonnum "14"; txlen "4511";
4	ENSEMBL114_rn	exon	171193102	171193284	1.21012168432548	+	.	gene_id "ENSRNOG00000008870"; transcript_id "ENSRNOG00000008870_tx_7"; exon_id "4_171193102_171193284_+"; exonnum "14"; txlen "4505";
4	ensembl	exon	171195202	171195314	0	+	.	gene_id "ENSRNOG00000008870"; gene_version "10"; transcript_id "ENSRNOT00000164196"; transcript_version "1"; exon_number "14"; gene_name "Atf7ip"; gene_source "ensembl"; gene_biotype "protein_coding"; transcript_name "Atf7ip-205"; transcript_source "ensembl"; transcript_biotype "protein_coding"; exon_id "ENSRNOE00000083830"; exon_version "1";
4	ensembl	CDS	171195202	171195314	0	+	2	gene_id "ENSRNOG00000008870"; gene_version "10"; transcript_id "ENSRNOT00000164196"; transcript_version "1"; exon_number "14"; gene_name "Atf7ip"; gene_source "ensembl"; gene_biotype "protein_coding"; transcript_name "Atf7ip-205"; transcript_source "ensembl"; transcript_biotype "protein_coding"; protein_id "ENSRNOP00000110923"; protein_version "1";
4	ensembl	exon	171195202	171195314	0	+	.	gene_id "ENSRNOG00000008870"; gene_version "10"; transcript_id "ENSRNOT00000113634"; transcript_version "2"; exon_number "14"; gene_name "Atf7ip"; gene_source "ensembl"; gene_biotype "protein_coding"; transcript_name "Atf7ip-202"; transcript_source "ensembl"; transcript_biotype "protein_coding"; exon_id "ENSRNOE00000083830"; exon_version "1"; tag "Ensembl_canonical";
4	ensembl	CDS	171195202	171195314	0	+	2	gene_id "ENSRNOG00000008870"; gene_version "10"; transcript_id "ENSRNOT00000113634"; transcript_version "2"; exon_number "14"; gene_name "Atf7ip"; gene_source "ensembl"; gene_biotype "protein_coding"; transcript_name "Atf7ip-202"; transcript_source "ensembl"; transcript_biotype "protein_coding"; protein_id "ENSRNOP00000079952"; protein_version "2"; tag "Ensembl_canonical";
4	ensembl	exon	171195202	171195314	0	+	.	gene_id "ENSRNOG00000008870"; gene_version "10"; transcript_id "ENSRNOT00000011803"; transcript_version "10"; exon_number "13"; gene_name "Atf7ip"; gene_source "ensembl"; gene_biotype "protein_coding"; transcript_name "Atf7ip-201"; transcript_source "ensembl"; transcript_biotype "protein_coding"; exon_id "ENSRNOE00000083830"; exon_version "1";
4	ensembl	CDS	171195202	171195314	0	+	2	gene_id "ENSRNOG00000008870"; gene_version "10"; transcript_id "ENSRNOT00000011803"; transcript_version "10"; exon_number "13"; gene_name "Atf7ip"; gene_source "ensembl"; gene_biotype "protein_coding"; transcript_name "Atf7ip-201"; transcript_source "ensembl"; transcript_biotype "protein_coding"; protein_id "ENSRNOP00000011803"; protein_version "8";
4	ensembl	exon	171195202	171195314	0	+	.	gene_id "ENSRNOG00000008870"; gene_version "10"; transcript_id "ENSRNOT00000154368"; transcript_version "1"; exon_number "13"; gene_name "Atf7ip"; gene_source "ensembl"; gene_biotype "protein_coding"; transcript_name "Atf7ip-204"; transcript_source "ensembl"; transcript_biotype "protein_coding"; exon_id "ENSRNOE00000083830"; exon_version "1";
4	ensembl	CDS	171195202	171195314	0	+	2	gene_id "ENSRNOG00000008870"; gene_version "10"; transcript_id "ENSRNOT00000154368"; transcript_version "1"; exon_number "13"; gene_name "Atf7ip"; gene_source "ensembl"; gene_biotype "protein_coding"; transcript_name "Atf7ip-204"; transcript_source "ensembl"; transcript_biotype "protein_coding"; protein_id "ENSRNOP00000104552"; protein_version "1";
4	ensembl	exon	171195202	171195314	0	+	.	gene_id "ENSRNOG00000008870"; gene_version "10"; transcript_id "ENSRNOT00000146270"; transcript_version "1"; exon_number "14"; gene_name "Atf7ip"; gene_source "ensembl"; gene_biotype "protein_coding"; transcript_name "Atf7ip-203"; transcript_source "ensembl"; transcript_biotype "protein_coding"; exon_id "ENSRNOE00000083830"; exon_version "1";
4	ensembl	CDS	171195202	171195314	0	+	2	gene_id "ENSRNOG00000008870"; gene_version "10"; transcript_id "ENSRNOT00000146270"; transcript_version "1"; exon_number "14"; gene_name "Atf7ip"; gene_source "ensembl"; gene_biotype "protein_coding"; transcript_name "Atf7ip-203"; transcript_source "ensembl"; transcript_biotype "protein_coding"; protein_id "ENSRNOP00000107375"; protein_version "1";
4	ENSEMBL114_rn	exon	171195202	171195314	1.65621418380816	+	.	gene_id "ENSRNOG00000008870"; transcript_id "ENSRNOG00000008870_tx_6"; exon_id "4_171195202_171195314_+"; exonnum "15"; txlen "4511";
4	ENSEMBL114_rn	exon	171195202	171195314	1.21012168432548	+	.	gene_id "ENSRNOG00000008870"; transcript_id "ENSRNOG00000008870_tx_7"; exon_id "4_171195202_171195314_+"; exonnum "15"; txlen "4505";
4	ensembl	CDS	171198727	171199143	0	+	0	gene_id "ENSRNOG00000008870"; gene_version "10"; transcript_id "ENSRNOT00000164196"; transcript_version "1"; exon_number "15"; gene_name "Atf7ip"; gene_source "ensembl"; gene_biotype "protein_coding"; transcript_name "Atf7ip-205"; transcript_source "ensembl"; transcript_biotype "protein_coding"; protein_id "ENSRNOP00000110923"; protein_version "1";
4	ensembl	CDS	171198727	171199143	0	+	0	gene_id "ENSRNOG00000008870"; gene_version "10"; transcript_id "ENSRNOT00000113634"; transcript_version "2"; exon_number "15"; gene_name "Atf7ip"; gene_source "ensembl"; gene_biotype "protein_coding"; transcript_name "Atf7ip-202"; transcript_source "ensembl"; transcript_biotype "protein_coding"; protein_id "ENSRNOP00000079952"; protein_version "2"; tag "Ensembl_canonical";
4	ensembl	CDS	171198727	171199143	0	+	0	gene_id "ENSRNOG00000008870"; gene_version "10"; transcript_id "ENSRNOT00000011803"; transcript_version "10"; exon_number "14"; gene_name "Atf7ip"; gene_source "ensembl"; gene_biotype "protein_coding"; transcript_name "Atf7ip-201"; transcript_source "ensembl"; transcript_biotype "protein_coding"; protein_id "ENSRNOP00000011803"; protein_version "8";
4	ensembl	CDS	171198727	171199143	0	+	0	gene_id "ENSRNOG00000008870"; gene_version "10"; transcript_id "ENSRNOT00000154368"; transcript_version "1"; exon_number "14"; gene_name "Atf7ip"; gene_source "ensembl"; gene_biotype "protein_coding"; transcript_name "Atf7ip-204"; transcript_source "ensembl"; transcript_biotype "protein_coding"; protein_id "ENSRNOP00000104552"; protein_version "1";
4	ensembl	CDS	171198727	171199143	0	+	0	gene_id "ENSRNOG00000008870"; gene_version "10"; transcript_id "ENSRNOT00000146270"; transcript_version "1"; exon_number "15"; gene_name "Atf7ip"; gene_source "ensembl"; gene_biotype "protein_coding"; transcript_name "Atf7ip-203"; transcript_source "ensembl"; transcript_biotype "protein_coding"; protein_id "ENSRNOP00000107375"; protein_version "1";
4	ensembl	exon	171198727	171199319	0	+	.	gene_id "ENSRNOG00000008870"; gene_version "10"; transcript_id "ENSRNOT00000011803"; transcript_version "10"; exon_number "14"; gene_name "Atf7ip"; gene_source "ensembl"; gene_biotype "protein_coding"; transcript_name "Atf7ip-201"; transcript_source "ensembl"; transcript_biotype "protein_coding"; exon_id "ENSRNOE00000083880"; exon_version "5";
4	ensembl	exon	171198727	171199602	0	+	.	gene_id "ENSRNOG00000008870"; gene_version "10"; transcript_id "ENSRNOT00000113634"; transcript_version "2"; exon_number "15"; gene_name "Atf7ip"; gene_source "ensembl"; gene_biotype "protein_coding"; transcript_name "Atf7ip-202"; transcript_source "ensembl"; transcript_biotype "protein_coding"; exon_id "ENSRNOE00000725087"; exon_version "1"; tag "Ensembl_canonical";
4	ensembl	exon	171198727	171199602	0	+	.	gene_id "ENSRNOG00000008870"; gene_version "10"; transcript_id "ENSRNOT00000154368"; transcript_version "1"; exon_number "14"; gene_name "Atf7ip"; gene_source "ensembl"; gene_biotype "protein_coding"; transcript_name "Atf7ip-204"; transcript_source "ensembl"; transcript_biotype "protein_coding"; exon_id "ENSRNOE00000725087"; exon_version "1";
4	ENSEMBL114_rn	exon	171198727	171199602	1.65621418380816	+	.	gene_id "ENSRNOG00000008870"; transcript_id "ENSRNOG00000008870_tx_6"; exon_id "4_171198727_171199602_+"; exonnum "16"; txlen "4511";
4	ENSEMBL114_rn	exon	171198727	171199602	1.21012168432548	+	.	gene_id "ENSRNOG00000008870"; transcript_id "ENSRNOG00000008870_tx_7"; exon_id "4_171198727_171199602_+"; exonnum "16"; txlen "4505";
4	ensembl	exon	171198727	171199633	0	+	.	gene_id "ENSRNOG00000008870"; gene_version "10"; transcript_id "ENSRNOT00000164196"; transcript_version "1"; exon_number "15"; gene_name "Atf7ip"; gene_source "ensembl"; gene_biotype "protein_coding"; transcript_name "Atf7ip-205"; transcript_source "ensembl"; transcript_biotype "protein_coding"; exon_id "ENSRNOE00000721813"; exon_version "1";
4	ensembl	exon	171198727	171202867	0	+	.	gene_id "ENSRNOG00000008870"; gene_version "10"; transcript_id "ENSRNOT00000146270"; transcript_version "1"; exon_number "15"; gene_name "Atf7ip"; gene_source "ensembl"; gene_biotype "protein_coding"; transcript_name "Atf7ip-203"; transcript_source "ensembl"; transcript_biotype "protein_coding"; exon_id "ENSRNOE00000739103"; exon_version "1";
4	ensembl	stop_codon	171199144	171199146	0	+	0	gene_id "ENSRNOG00000008870"; gene_version "10"; transcript_id "ENSRNOT00000164196"; transcript_version "1"; exon_number "15"; gene_name "Atf7ip"; gene_source "ensembl"; gene_biotype "protein_coding"; transcript_name "Atf7ip-205"; transcript_source "ensembl"; transcript_biotype "protein_coding";
4	ensembl	stop_codon	171199144	171199146	0	+	0	gene_id "ENSRNOG00000008870"; gene_version "10"; transcript_id "ENSRNOT00000113634"; transcript_version "2"; exon_number "15"; gene_name "Atf7ip"; gene_source "ensembl"; gene_biotype "protein_coding"; transcript_name "Atf7ip-202"; transcript_source "ensembl"; transcript_biotype "protein_coding"; tag "Ensembl_canonical";
4	ensembl	stop_codon	171199144	171199146	0	+	0	gene_id "ENSRNOG00000008870"; gene_version "10"; transcript_id "ENSRNOT00000011803"; transcript_version "10"; exon_number "14"; gene_name "Atf7ip"; gene_source "ensembl"; gene_biotype "protein_coding"; transcript_name "Atf7ip-201"; transcript_source "ensembl"; transcript_biotype "protein_coding";
4	ensembl	stop_codon	171199144	171199146	0	+	0	gene_id "ENSRNOG00000008870"; gene_version "10"; transcript_id "ENSRNOT00000154368"; transcript_version "1"; exon_number "14"; gene_name "Atf7ip"; gene_source "ensembl"; gene_biotype "protein_coding"; transcript_name "Atf7ip-204"; transcript_source "ensembl"; transcript_biotype "protein_coding";
4	ensembl	stop_codon	171199144	171199146	0	+	0	gene_id "ENSRNOG00000008870"; gene_version "10"; transcript_id "ENSRNOT00000146270"; transcript_version "1"; exon_number "15"; gene_name "Atf7ip"; gene_source "ensembl"; gene_biotype "protein_coding"; transcript_name "Atf7ip-203"; transcript_source "ensembl"; transcript_biotype "protein_coding";
4	ensembl	three_prime_utr	171199147	171199319	0	+	.	gene_id "ENSRNOG00000008870"; gene_version "10"; transcript_id "ENSRNOT00000011803"; transcript_version "10"; gene_name "Atf7ip"; gene_source "ensembl"; gene_biotype "protein_coding"; transcript_name "Atf7ip-201"; transcript_source "ensembl"; transcript_biotype "protein_coding";
4	ensembl	three_prime_utr	171199147	171199602	0	+	.	gene_id "ENSRNOG00000008870"; gene_version "10"; transcript_id "ENSRNOT00000113634"; transcript_version "2"; gene_name "Atf7ip"; gene_source "ensembl"; gene_biotype "protein_coding"; transcript_name "Atf7ip-202"; transcript_source "ensembl"; transcript_biotype "protein_coding"; tag "Ensembl_canonical";
4	ensembl	three_prime_utr	171199147	171199602	0	+	.	gene_id "ENSRNOG00000008870"; gene_version "10"; transcript_id "ENSRNOT00000154368"; transcript_version "1"; gene_name "Atf7ip"; gene_source "ensembl"; gene_biotype "protein_coding"; transcript_name "Atf7ip-204"; transcript_source "ensembl"; transcript_biotype "protein_coding";
4	ensembl	three_prime_utr	171199147	171199633	0	+	.	gene_id "ENSRNOG00000008870"; gene_version "10"; transcript_id "ENSRNOT00000164196"; transcript_version "1"; gene_name "Atf7ip"; gene_source "ensembl"; gene_biotype "protein_coding"; transcript_name "Atf7ip-205"; transcript_source "ensembl"; transcript_biotype "protein_coding";
4	ensembl	three_prime_utr	171199147	171202867	0	+	.	gene_id "ENSRNOG00000008870"; gene_version "10"; transcript_id "ENSRNOT00000146270"; transcript_version "1"; gene_name "Atf7ip"; gene_source "ensembl"; gene_biotype "protein_coding"; transcript_name "Atf7ip-203"; transcript_source "ensembl"; transcript_biotype "protein_coding";
4	sraer114_es	exon	171353437	171353613	0.0606996521958213	+	.	gene_id "sraer114_gene_14128"; transcript_id "sraer114_gene_14128_tx_10"; exon_id "4_171353437_171353613_+"; exonnum "1"; txlen "2302";
4	sraer114_es	exon	171353437	171353613	0.0530328213378722	+	.	gene_id "sraer114_gene_14128"; transcript_id "sraer114_gene_14128_tx_11"; exon_id "4_171353437_171353613_+"; exonnum "1"; txlen "1879";
4	sraer114_es	exon	171353437	171353613	0.0386270513973408	+	.	gene_id "sraer114_gene_14128"; transcript_id "sraer114_gene_14128_tx_12"; exon_id "4_171353437_171353613_+"; exonnum "1"; txlen "1949";
4	sraer114_es	exon	171353437	171353613	0.0386270513973408	+	.	gene_id "sraer114_gene_14128"; transcript_id "sraer114_gene_14128_tx_13"; exon_id "4_171353437_171353613_+"; exonnum "1"; txlen "904";
4	sraer114_es	exon	171353437	171353613	0.0386270513973408	+	.	gene_id "sraer114_gene_14128"; transcript_id "sraer114_gene_14128_tx_14"; exon_id "4_171353437_171353613_+"; exonnum "1"; txlen "2352";
4	sraer114_es	exon	171353437	171353613	0.0373980111980449	+	.	gene_id "sraer114_gene_14128"; transcript_id "sraer114_gene_14128_tx_15"; exon_id "4_171353437_171353613_+"; exonnum "1"; txlen "1002";
4	sraer114_es	exon	171353437	171353613	0.0179339881487654	+	.	gene_id "sraer114_gene_14128"; transcript_id "sraer114_gene_14128_tx_17"; exon_id "4_171353437_171353613_+"; exonnum "1"; txlen "1817";
4	sraer114_es	exon	171353437	171353613	0.0179339881487654	+	.	gene_id "sraer114_gene_14128"; transcript_id "sraer114_gene_14128_tx_18"; exon_id "4_171353437_171353613_+"; exonnum "1"; txlen "772";
4	sraer114_es	exon	171353437	171353613	0.0179339881487654	+	.	gene_id "sraer114_gene_14128"; transcript_id "sraer114_gene_14128_tx_19"; exon_id "4_171353437_171353613_+"; exonnum "1"; txlen "2220";
4	sraer114_es	exon	171353437	171353613	0.324374619720995	+	.	gene_id "sraer114_gene_14128"; transcript_id "sraer114_gene_14128_tx_2"; exon_id "4_171353437_171353613_+"; exonnum "1"; txlen "1476";
4	sraer114_es	exon	171353437	171353613	0.0165544505988604	+	.	gene_id "sraer114_gene_14128"; transcript_id "sraer114_gene_14128_tx_21"; exon_id "4_171353437_171353613_+"; exonnum "1"; txlen "2605";
4	sraer114_es	exon	171353437	171353613	0.0165544505988604	+	.	gene_id "sraer114_gene_14128"; transcript_id "sraer114_gene_14128_tx_22"; exon_id "4_171353437_171353613_+"; exonnum "1"; txlen "2444";
4	sraer114_es	exon	171353437	171353613	0.0165544505988604	+	.	gene_id "sraer114_gene_14128"; transcript_id "sraer114_gene_14128_tx_23"; exon_id "4_171353437_171353613_+"; exonnum "1"; txlen "3008";
4	sraer114_es	exon	171353437	171353613	0.0165544505988604	+	.	gene_id "sraer114_gene_14128"; transcript_id "sraer114_gene_14128_tx_24"; exon_id "4_171353437_171353613_+"; exonnum "1"; txlen "2847";
4	sraer114_es	exon	171353437	171353613	0.267395150066312	+	.	gene_id "sraer114_gene_14128"; transcript_id "sraer114_gene_14128_tx_3"; exon_id "4_171353437_171353613_+"; exonnum "1"; txlen "599";
4	sraer114_es	exon	171353437	171353613	0.0841517905442068	+	.	gene_id "sraer114_gene_14128"; transcript_id "sraer114_gene_14128_tx_5"; exon_id "4_171353437_171353613_+"; exonnum "1"; txlen "2060";
4	sraer114_es	exon	171353437	171353613	0.0841517905442068	+	.	gene_id "sraer114_gene_14128"; transcript_id "sraer114_gene_14128_tx_6"; exon_id "4_171353437_171353613_+"; exonnum "1"; txlen "1015";
4	sraer114_es	exon	171353437	171353613	0.0800131778944917	+	.	gene_id "sraer114_gene_14128"; transcript_id "sraer114_gene_14128_tx_7"; exon_id "4_171353437_171353613_+"; exonnum "1"; txlen "1899";
4	sraer114_es	exon	171353437	171353613	0.0800131778944917	+	.	gene_id "sraer114_gene_14128"; transcript_id "sraer114_gene_14128_tx_8"; exon_id "4_171353437_171353613_+"; exonnum "1"; txlen "854";
4	sraer114_es	exon	171353437	171353613	0.0606996521958213	+	.	gene_id "sraer114_gene_14128"; transcript_id "sraer114_gene_14128_tx_9"; exon_id "4_171353437_171353613_+"; exonnum "1"; txlen "2463";
4	sraer114_mid	exon	171357010	171357412	0.0606996521958213	+	.	gene_id "sraer114_gene_14128"; transcript_id "sraer114_gene_14128_tx_10"; exon_id "4_171357010_171357412_+"; exonnum "2"; txlen "2302";
4	sraer114_mid	exon	171357010	171357412	0.0530328213378722	+	.	gene_id "sraer114_gene_14128"; transcript_id "sraer114_gene_14128_tx_11"; exon_id "4_171357010_171357412_+"; exonnum "2"; txlen "1879";
4	sraer114_mid	exon	171357010	171357412	0.0386270513973408	+	.	gene_id "sraer114_gene_14128"; transcript_id "sraer114_gene_14128_tx_14"; exon_id "4_171357010_171357412_+"; exonnum "2"; txlen "2352";
4	sraer114_mid	exon	171357010	171357412	0.0373980111980449	+	.	gene_id "sraer114_gene_14128"; transcript_id "sraer114_gene_14128_tx_15"; exon_id "4_171357010_171357412_+"; exonnum "2"; txlen "1002";
4	sraer114_mid	exon	171357010	171357412	0.0179339881487654	+	.	gene_id "sraer114_gene_14128"; transcript_id "sraer114_gene_14128_tx_19"; exon_id "4_171357010_171357412_+"; exonnum "2"; txlen "2220";
4	sraer114_mid	exon	171357010	171357412	0.0165544505988604	+	.	gene_id "sraer114_gene_14128"; transcript_id "sraer114_gene_14128_tx_23"; exon_id "4_171357010_171357412_+"; exonnum "2"; txlen "3008";
4	sraer114_mid	exon	171357010	171357412	0.0165544505988604	+	.	gene_id "sraer114_gene_14128"; transcript_id "sraer114_gene_14128_tx_24"; exon_id "4_171357010_171357412_+"; exonnum "2"; txlen "2847";
4	sraer114_mid	exon	171357010	171357412	0.0606996521958213	+	.	gene_id "sraer114_gene_14128"; transcript_id "sraer114_gene_14128_tx_9"; exon_id "4_171357010_171357412_+"; exonnum "2"; txlen "2463";
4	sraer114_es	exon	171368562	171368714	0.105602064362712	+	.	gene_id "sraer114_gene_14128"; transcript_id "sraer114_gene_14128_tx_4"; exon_id "4_171368562_171368714_+"; exonnum "1"; txlen "575";
4	sraer114_ss	exon	171369011	171369432	0.0373980111980449	+	.	gene_id "sraer114_gene_14128"; transcript_id "sraer114_gene_14128_tx_15"; exon_id "4_171369011_171369432_+"; exonnum "3"; txlen "1002";
4	sraer114_ss	exon	171369011	171369432	0.267395150066312	+	.	gene_id "sraer114_gene_14128"; transcript_id "sraer114_gene_14128_tx_3"; exon_id "4_171369011_171369432_+"; exonnum "2"; txlen "599";
4	sraer114_ss	exon	171369011	171369432	0.105602064362712	+	.	gene_id "sraer114_gene_14128"; transcript_id "sraer114_gene_14128_tx_4"; exon_id "4_171369011_171369432_+"; exonnum "2"; txlen "575";
4	sraer114_mid	exon	171378134	171379178	0.0606996521958213	+	.	gene_id "sraer114_gene_14128"; transcript_id "sraer114_gene_14128_tx_10"; exon_id "4_171378134_171379178_+"; exonnum "3"; txlen "2302";
4	sraer114_mid	exon	171378134	171379178	0.0530328213378722	+	.	gene_id "sraer114_gene_14128"; transcript_id "sraer114_gene_14128_tx_11"; exon_id "4_171378134_171379178_+"; exonnum "3"; txlen "1879";
4	sraer114_mid	exon	171378134	171379178	0.0386270513973408	+	.	gene_id "sraer114_gene_14128"; transcript_id "sraer114_gene_14128_tx_12"; exon_id "4_171378134_171379178_+"; exonnum "2"; txlen "1949";
4	sraer114_mid	exon	171378134	171379178	0.0386270513973408	+	.	gene_id "sraer114_gene_14128"; transcript_id "sraer114_gene_14128_tx_14"; exon_id "4_171378134_171379178_+"; exonnum "3"; txlen "2352";
4	sraer114_mid	exon	171378134	171379178	0.0179339881487654	+	.	gene_id "sraer114_gene_14128"; transcript_id "sraer114_gene_14128_tx_17"; exon_id "4_171378134_171379178_+"; exonnum "2"; txlen "1817";
4	sraer114_mid	exon	171378134	171379178	0.0179339881487654	+	.	gene_id "sraer114_gene_14128"; transcript_id "sraer114_gene_14128_tx_19"; exon_id "4_171378134_171379178_+"; exonnum "3"; txlen "2220";
4	sraer114_mid	exon	171378134	171379178	0.324374619720995	+	.	gene_id "sraer114_gene_14128"; transcript_id "sraer114_gene_14128_tx_2"; exon_id "4_171378134_171379178_+"; exonnum "2"; txlen "1476";
4	sraer114_mid	exon	171378134	171379178	0.0165544505988604	+	.	gene_id "sraer114_gene_14128"; transcript_id "sraer114_gene_14128_tx_21"; exon_id "4_171378134_171379178_+"; exonnum "2"; txlen "2605";
4	sraer114_mid	exon	171378134	171379178	0.0165544505988604	+	.	gene_id "sraer114_gene_14128"; transcript_id "sraer114_gene_14128_tx_22"; exon_id "4_171378134_171379178_+"; exonnum "2"; txlen "2444";
4	sraer114_mid	exon	171378134	171379178	0.0165544505988604	+	.	gene_id "sraer114_gene_14128"; transcript_id "sraer114_gene_14128_tx_23"; exon_id "4_171378134_171379178_+"; exonnum "3"; txlen "3008";
4	sraer114_mid	exon	171378134	171379178	0.0165544505988604	+	.	gene_id "sraer114_gene_14128"; transcript_id "sraer114_gene_14128_tx_24"; exon_id "4_171378134_171379178_+"; exonnum "3"; txlen "2847";
4	sraer114_mid	exon	171378134	171379178	0.0841517905442068	+	.	gene_id "sraer114_gene_14128"; transcript_id "sraer114_gene_14128_tx_5"; exon_id "4_171378134_171379178_+"; exonnum "2"; txlen "2060";
4	sraer114_mid	exon	171378134	171379178	0.0800131778944917	+	.	gene_id "sraer114_gene_14128"; transcript_id "sraer114_gene_14128_tx_7"; exon_id "4_171378134_171379178_+"; exonnum "2"; txlen "1899";
4	sraer114_mid	exon	171378134	171379178	0.0606996521958213	+	.	gene_id "sraer114_gene_14128"; transcript_id "sraer114_gene_14128_tx_9"; exon_id "4_171378134_171379178_+"; exonnum "3"; txlen "2463";
4	sraer114_mid	exon	171379920	171380464	0.0178538437983803	+	.	gene_id "sraer114_gene_14128"; transcript_id "sraer114_gene_14128_tx_20"; exon_id "4_171379920_171380464_+"; exonnum "1"; txlen "799";
4	sraer114_mid	exon	171379920	171380464	0.0165544505988604	+	.	gene_id "sraer114_gene_14128"; transcript_id "sraer114_gene_14128_tx_21"; exon_id "4_171379920_171380464_+"; exonnum "3"; txlen "2605";
4	sraer114_mid	exon	171379920	171380464	0.0165544505988604	+	.	gene_id "sraer114_gene_14128"; transcript_id "sraer114_gene_14128_tx_22"; exon_id "4_171379920_171380464_+"; exonnum "3"; txlen "2444";
4	sraer114_mid	exon	171379920	171380464	0.0165544505988604	+	.	gene_id "sraer114_gene_14128"; transcript_id "sraer114_gene_14128_tx_23"; exon_id "4_171379920_171380464_+"; exonnum "4"; txlen "3008";
4	sraer114_mid	exon	171379920	171380464	0.0165544505988604	+	.	gene_id "sraer114_gene_14128"; transcript_id "sraer114_gene_14128_tx_24"; exon_id "4_171379920_171380464_+"; exonnum "4"; txlen "2847";
4	sraer114_mid	exon	171382632	171382729	0.0606996521958213	+	.	gene_id "sraer114_gene_14128"; transcript_id "sraer114_gene_14128_tx_10"; exon_id "4_171382632_171382729_+"; exonnum "4"; txlen "2302";
4	sraer114_mid	exon	171382632	171382729	0.0530328213378722	+	.	gene_id "sraer114_gene_14128"; transcript_id "sraer114_gene_14128_tx_11"; exon_id "4_171382632_171382729_+"; exonnum "4"; txlen "1879";
4	sraer114_mid	exon	171382632	171382729	0.0386270513973408	+	.	gene_id "sraer114_gene_14128"; transcript_id "sraer114_gene_14128_tx_12"; exon_id "4_171382632_171382729_+"; exonnum "3"; txlen "1949";
4	sraer114_mid	exon	171382632	171382729	0.0386270513973408	+	.	gene_id "sraer114_gene_14128"; transcript_id "sraer114_gene_14128_tx_13"; exon_id "4_171382632_171382729_+"; exonnum "2"; txlen "904";
4	sraer114_mid	exon	171382632	171382729	0.0386270513973408	+	.	gene_id "sraer114_gene_14128"; transcript_id "sraer114_gene_14128_tx_14"; exon_id "4_171382632_171382729_+"; exonnum "4"; txlen "2352";
4	sraer114_mid	exon	171382632	171382729	0.0179339881487654	+	.	gene_id "sraer114_gene_14128"; transcript_id "sraer114_gene_14128_tx_17"; exon_id "4_171382632_171382729_+"; exonnum "3"; txlen "1817";
4	sraer114_mid	exon	171382632	171382729	0.0179339881487654	+	.	gene_id "sraer114_gene_14128"; transcript_id "sraer114_gene_14128_tx_18"; exon_id "4_171382632_171382729_+"; exonnum "2"; txlen "772";
4	sraer114_mid	exon	171382632	171382729	0.0179339881487654	+	.	gene_id "sraer114_gene_14128"; transcript_id "sraer114_gene_14128_tx_19"; exon_id "4_171382632_171382729_+"; exonnum "4"; txlen "2220";
4	sraer114_mid	exon	171382632	171382729	0.324374619720995	+	.	gene_id "sraer114_gene_14128"; transcript_id "sraer114_gene_14128_tx_2"; exon_id "4_171382632_171382729_+"; exonnum "3"; txlen "1476";
4	sraer114_mid	exon	171382632	171382729	0.0178538437983803	+	.	gene_id "sraer114_gene_14128"; transcript_id "sraer114_gene_14128_tx_20"; exon_id "4_171382632_171382729_+"; exonnum "2"; txlen "799";
4	sraer114_mid	exon	171382632	171382729	0.0165544505988604	+	.	gene_id "sraer114_gene_14128"; transcript_id "sraer114_gene_14128_tx_21"; exon_id "4_171382632_171382729_+"; exonnum "4"; txlen "2605";
4	sraer114_mid	exon	171382632	171382729	0.0165544505988604	+	.	gene_id "sraer114_gene_14128"; transcript_id "sraer114_gene_14128_tx_22"; exon_id "4_171382632_171382729_+"; exonnum "4"; txlen "2444";
4	sraer114_mid	exon	171382632	171382729	0.0165544505988604	+	.	gene_id "sraer114_gene_14128"; transcript_id "sraer114_gene_14128_tx_23"; exon_id "4_171382632_171382729_+"; exonnum "5"; txlen "3008";
4	sraer114_mid	exon	171382632	171382729	0.0165544505988604	+	.	gene_id "sraer114_gene_14128"; transcript_id "sraer114_gene_14128_tx_24"; exon_id "4_171382632_171382729_+"; exonnum "5"; txlen "2847";
4	sraer114_mid	exon	171382632	171382729	0.0841517905442068	+	.	gene_id "sraer114_gene_14128"; transcript_id "sraer114_gene_14128_tx_5"; exon_id "4_171382632_171382729_+"; exonnum "3"; txlen "2060";
4	sraer114_mid	exon	171382632	171382729	0.0841517905442068	+	.	gene_id "sraer114_gene_14128"; transcript_id "sraer114_gene_14128_tx_6"; exon_id "4_171382632_171382729_+"; exonnum "2"; txlen "1015";
4	sraer114_mid	exon	171382632	171382729	0.0800131778944917	+	.	gene_id "sraer114_gene_14128"; transcript_id "sraer114_gene_14128_tx_7"; exon_id "4_171382632_171382729_+"; exonnum "3"; txlen "1899";
4	sraer114_mid	exon	171382632	171382729	0.0800131778944917	+	.	gene_id "sraer114_gene_14128"; transcript_id "sraer114_gene_14128_tx_8"; exon_id "4_171382632_171382729_+"; exonnum "2"; txlen "854";
4	sraer114_mid	exon	171382632	171382729	0.0606996521958213	+	.	gene_id "sraer114_gene_14128"; transcript_id "sraer114_gene_14128_tx_9"; exon_id "4_171382632_171382729_+"; exonnum "4"; txlen "2463";
4	sraer114_mid	exon	171392861	171392971	0.0606996521958213	+	.	gene_id "sraer114_gene_14128"; transcript_id "sraer114_gene_14128_tx_10"; exon_id "4_171392861_171392971_+"; exonnum "5"; txlen "2302";
4	sraer114_mid	exon	171392861	171392971	0.0179339881487654	+	.	gene_id "sraer114_gene_14128"; transcript_id "sraer114_gene_14128_tx_17"; exon_id "4_171392861_171392971_+"; exonnum "4"; txlen "1817";
4	sraer114_mid	exon	171392861	171392971	0.0179339881487654	+	.	gene_id "sraer114_gene_14128"; transcript_id "sraer114_gene_14128_tx_18"; exon_id "4_171392861_171392971_+"; exonnum "3"; txlen "772";
4	sraer114_mid	exon	171392861	171392971	0.0179339881487654	+	.	gene_id "sraer114_gene_14128"; transcript_id "sraer114_gene_14128_tx_19"; exon_id "4_171392861_171392971_+"; exonnum "5"; txlen "2220";
4	sraer114_mid	exon	171392861	171392971	0.0165544505988604	+	.	gene_id "sraer114_gene_14128"; transcript_id "sraer114_gene_14128_tx_21"; exon_id "4_171392861_171392971_+"; exonnum "5"; txlen "2605";
4	sraer114_mid	exon	171392861	171392971	0.0165544505988604	+	.	gene_id "sraer114_gene_14128"; transcript_id "sraer114_gene_14128_tx_22"; exon_id "4_171392861_171392971_+"; exonnum "5"; txlen "2444";
4	sraer114_mid	exon	171392861	171392971	0.0165544505988604	+	.	gene_id "sraer114_gene_14128"; transcript_id "sraer114_gene_14128_tx_23"; exon_id "4_171392861_171392971_+"; exonnum "6"; txlen "3008";
4	sraer114_mid	exon	171392861	171392971	0.0165544505988604	+	.	gene_id "sraer114_gene_14128"; transcript_id "sraer114_gene_14128_tx_24"; exon_id "4_171392861_171392971_+"; exonnum "6"; txlen "2847";
4	sraer114_mid	exon	171392861	171392971	0.0841517905442068	+	.	gene_id "sraer114_gene_14128"; transcript_id "sraer114_gene_14128_tx_5"; exon_id "4_171392861_171392971_+"; exonnum "4"; txlen "2060";
4	sraer114_mid	exon	171392861	171392971	0.0841517905442068	+	.	gene_id "sraer114_gene_14128"; transcript_id "sraer114_gene_14128_tx_6"; exon_id "4_171392861_171392971_+"; exonnum "3"; txlen "1015";
4	sraer114_mid	exon	171392861	171392971	0.0800131778944917	+	.	gene_id "sraer114_gene_14128"; transcript_id "sraer114_gene_14128_tx_7"; exon_id "4_171392861_171392971_+"; exonnum "4"; txlen "1899";
4	sraer114_mid	exon	171392861	171392971	0.0800131778944917	+	.	gene_id "sraer114_gene_14128"; transcript_id "sraer114_gene_14128_tx_8"; exon_id "4_171392861_171392971_+"; exonnum "3"; txlen "854";
4	sraer114_mid	exon	171392861	171392971	0.0606996521958213	+	.	gene_id "sraer114_gene_14128"; transcript_id "sraer114_gene_14128_tx_9"; exon_id "4_171392861_171392971_+"; exonnum "5"; txlen "2463";
4	sraer114_mid	exon	171393729	171393971	0.0386270513973408	+	.	gene_id "sraer114_gene_14128"; transcript_id "sraer114_gene_14128_tx_12"; exon_id "4_171393729_171393971_+"; exonnum "4"; txlen "1949";
4	sraer114_mid	exon	171393729	171393971	0.0386270513973408	+	.	gene_id "sraer114_gene_14128"; transcript_id "sraer114_gene_14128_tx_13"; exon_id "4_171393729_171393971_+"; exonnum "3"; txlen "904";
4	sraer114_mid	exon	171393729	171393971	0.0386270513973408	+	.	gene_id "sraer114_gene_14128"; transcript_id "sraer114_gene_14128_tx_14"; exon_id "4_171393729_171393971_+"; exonnum "5"; txlen "2352";
4	sraer114_mid	exon	171393729	171393971	0.0165544505988604	+	.	gene_id "sraer114_gene_14128"; transcript_id "sraer114_gene_14128_tx_21"; exon_id "4_171393729_171393971_+"; exonnum "6"; txlen "2605";
4	sraer114_mid	exon	171393729	171393971	0.0165544505988604	+	.	gene_id "sraer114_gene_14128"; transcript_id "sraer114_gene_14128_tx_23"; exon_id "4_171393729_171393971_+"; exonnum "7"; txlen "3008";
4	sraer114_mid	exon	171393729	171393971	0.0841517905442068	+	.	gene_id "sraer114_gene_14128"; transcript_id "sraer114_gene_14128_tx_5"; exon_id "4_171393729_171393971_+"; exonnum "5"; txlen "2060";
4	sraer114_mid	exon	171393729	171393971	0.0841517905442068	+	.	gene_id "sraer114_gene_14128"; transcript_id "sraer114_gene_14128_tx_6"; exon_id "4_171393729_171393971_+"; exonnum "4"; txlen "1015";
4	sraer114_mid	exon	171393729	171393971	0.0606996521958213	+	.	gene_id "sraer114_gene_14128"; transcript_id "sraer114_gene_14128_tx_9"; exon_id "4_171393729_171393971_+"; exonnum "6"; txlen "2463";
4	sraer114_mid	exon	171393890	171393971	0.0606996521958213	+	.	gene_id "sraer114_gene_14128"; transcript_id "sraer114_gene_14128_tx_10"; exon_id "4_171393890_171393971_+"; exonnum "6"; txlen "2302";
4	sraer114_mid	exon	171393890	171393971	0.0165544505988604	+	.	gene_id "sraer114_gene_14128"; transcript_id "sraer114_gene_14128_tx_22"; exon_id "4_171393890_171393971_+"; exonnum "6"; txlen "2444";
4	sraer114_mid	exon	171393890	171393971	0.0165544505988604	+	.	gene_id "sraer114_gene_14128"; transcript_id "sraer114_gene_14128_tx_24"; exon_id "4_171393890_171393971_+"; exonnum "7"; txlen "2847";
4	sraer114_mid	exon	171393890	171393971	0.0800131778944917	+	.	gene_id "sraer114_gene_14128"; transcript_id "sraer114_gene_14128_tx_7"; exon_id "4_171393890_171393971_+"; exonnum "5"; txlen "1899";
4	sraer114_mid	exon	171393890	171393971	0.0800131778944917	+	.	gene_id "sraer114_gene_14128"; transcript_id "sraer114_gene_14128_tx_8"; exon_id "4_171393890_171393971_+"; exonnum "4"; txlen "854";
4	sraer114_ss	exon	171394210	171394595	0.0606996521958213	+	.	gene_id "sraer114_gene_14128"; transcript_id "sraer114_gene_14128_tx_10"; exon_id "4_171394210_171394595_+"; exonnum "7"; txlen "2302";
4	sraer114_ss	exon	171394210	171394595	0.0386270513973408	+	.	gene_id "sraer114_gene_14128"; transcript_id "sraer114_gene_14128_tx_12"; exon_id "4_171394210_171394595_+"; exonnum "5"; txlen "1949";
4	sraer114_ss	exon	171394210	171394595	0.0386270513973408	+	.	gene_id "sraer114_gene_14128"; transcript_id "sraer114_gene_14128_tx_13"; exon_id "4_171394210_171394595_+"; exonnum "4"; txlen "904";
4	sraer114_ss	exon	171394210	171394595	0.0386270513973408	+	.	gene_id "sraer114_gene_14128"; transcript_id "sraer114_gene_14128_tx_14"; exon_id "4_171394210_171394595_+"; exonnum "6"; txlen "2352";
4	sraer114_ss	exon	171394210	171394595	0.0179339881487654	+	.	gene_id "sraer114_gene_14128"; transcript_id "sraer114_gene_14128_tx_17"; exon_id "4_171394210_171394595_+"; exonnum "5"; txlen "1817";
4	sraer114_ss	exon	171394210	171394595	0.0179339881487654	+	.	gene_id "sraer114_gene_14128"; transcript_id "sraer114_gene_14128_tx_18"; exon_id "4_171394210_171394595_+"; exonnum "4"; txlen "772";
4	sraer114_ss	exon	171394210	171394595	0.0179339881487654	+	.	gene_id "sraer114_gene_14128"; transcript_id "sraer114_gene_14128_tx_19"; exon_id "4_171394210_171394595_+"; exonnum "6"; txlen "2220";
4	sraer114_ss	exon	171394210	171394595	0.0165544505988604	+	.	gene_id "sraer114_gene_14128"; transcript_id "sraer114_gene_14128_tx_21"; exon_id "4_171394210_171394595_+"; exonnum "7"; txlen "2605";
4	sraer114_ss	exon	171394210	171394595	0.0165544505988604	+	.	gene_id "sraer114_gene_14128"; transcript_id "sraer114_gene_14128_tx_22"; exon_id "4_171394210_171394595_+"; exonnum "7"; txlen "2444";
4	sraer114_ss	exon	171394210	171394595	0.0165544505988604	+	.	gene_id "sraer114_gene_14128"; transcript_id "sraer114_gene_14128_tx_23"; exon_id "4_171394210_171394595_+"; exonnum "8"; txlen "3008";
4	sraer114_ss	exon	171394210	171394595	0.0165544505988604	+	.	gene_id "sraer114_gene_14128"; transcript_id "sraer114_gene_14128_tx_24"; exon_id "4_171394210_171394595_+"; exonnum "8"; txlen "2847";
4	sraer114_ss	exon	171394210	171394595	0.0841517905442068	+	.	gene_id "sraer114_gene_14128"; transcript_id "sraer114_gene_14128_tx_5"; exon_id "4_171394210_171394595_+"; exonnum "6"; txlen "2060";
4	sraer114_ss	exon	171394210	171394595	0.0841517905442068	+	.	gene_id "sraer114_gene_14128"; transcript_id "sraer114_gene_14128_tx_6"; exon_id "4_171394210_171394595_+"; exonnum "5"; txlen "1015";
4	sraer114_ss	exon	171394210	171394595	0.0800131778944917	+	.	gene_id "sraer114_gene_14128"; transcript_id "sraer114_gene_14128_tx_7"; exon_id "4_171394210_171394595_+"; exonnum "6"; txlen "1899";
4	sraer114_ss	exon	171394210	171394595	0.0800131778944917	+	.	gene_id "sraer114_gene_14128"; transcript_id "sraer114_gene_14128_tx_8"; exon_id "4_171394210_171394595_+"; exonnum "5"; txlen "854";
4	sraer114_ss	exon	171394210	171394595	0.0606996521958213	+	.	gene_id "sraer114_gene_14128"; transcript_id "sraer114_gene_14128_tx_9"; exon_id "4_171394210_171394595_+"; exonnum "7"; txlen "2463";
4	sraer114_ss	exon	171403229	171403384	0.0530328213378722	+	.	gene_id "sraer114_gene_14128"; transcript_id "sraer114_gene_14128_tx_11"; exon_id "4_171403229_171403384_+"; exonnum "5"; txlen "1879";
4	sraer114_ss	exon	171403229	171403384	0.324374619720995	+	.	gene_id "sraer114_gene_14128"; transcript_id "sraer114_gene_14128_tx_2"; exon_id "4_171403229_171403384_+"; exonnum "4"; txlen "1476";
4	sraer114_ss	exon	171403229	171403384	0.0178538437983803	+	.	gene_id "sraer114_gene_14128"; transcript_id "sraer114_gene_14128_tx_20"; exon_id "4_171403229_171403384_+"; exonnum "3"; txlen "799";
4	ensembl	five_prime_utr	171406177	171406955	0	+	.	gene_id "ENSRNOG00000078093"; gene_version "1"; transcript_id "ENSRNOT00000131229"; transcript_version "1"; gene_name "H2aj"; gene_source "ensembl"; gene_biotype "protein_coding"; transcript_name "H2aj-202"; transcript_source "ensembl"; transcript_biotype "protein_coding"; tag "Ensembl_canonical";
4	ensembl	exon	171406177	171408405	0	+	.	gene_id "ENSRNOG00000078093"; gene_version "1"; transcript_id "ENSRNOT00000131229"; transcript_version "1"; exon_number "1"; gene_name "H2aj"; gene_source "ensembl"; gene_biotype "protein_coding"; transcript_name "H2aj-202"; transcript_source "ensembl"; transcript_biotype "protein_coding"; exon_id "ENSRNOE00000802708"; exon_version "1"; tag "Ensembl_canonical";
4	ensembl	gene	171406177	171408845	0	+	.	gene_id "ENSRNOG00000078093"; gene_version "1"; gene_name "H2aj"; gene_source "ensembl"; gene_biotype "protein_coding";
4	ensembl	transcript	171406177	171408845	0	+	.	gene_id "ENSRNOG00000078093"; gene_version "1"; transcript_id "ENSRNOT00000131229"; transcript_version "1"; gene_name "H2aj"; gene_source "ensembl"; gene_biotype "protein_coding"; transcript_name "H2aj-202"; transcript_source "ensembl"; transcript_biotype "protein_coding"; tag "Ensembl_canonical";
4	ensembl	five_prime_utr	171406601	171406955	0	+	.	gene_id "ENSRNOG00000078093"; gene_version "1"; transcript_id "ENSRNOT00000158965"; transcript_version "1"; gene_name "H2aj"; gene_source "ensembl"; gene_biotype "protein_coding"; transcript_name "H2aj-203"; transcript_source "ensembl"; transcript_biotype "protein_coding";
4	ensembl	transcript	171406601	171408845	0	+	.	gene_id "ENSRNOG00000078093"; gene_version "1"; transcript_id "ENSRNOT00000158965"; transcript_version "1"; gene_name "H2aj"; gene_source "ensembl"; gene_biotype "protein_coding"; transcript_name "H2aj-203"; transcript_source "ensembl"; transcript_biotype "protein_coding";
4	ensembl	exon	171406601	171408845	0	+	.	gene_id "ENSRNOG00000078093"; gene_version "1"; transcript_id "ENSRNOT00000158965"; transcript_version "1"; exon_number "1"; gene_name "H2aj"; gene_source "ensembl"; gene_biotype "protein_coding"; transcript_name "H2aj-203"; transcript_source "ensembl"; transcript_biotype "protein_coding"; exon_id "ENSRNOE00000681356"; exon_version "1";
4	ensembl	five_prime_utr	171406881	171406955	0	+	.	gene_id "ENSRNOG00000078093"; gene_version "1"; transcript_id "ENSRNOT00000073287"; transcript_version "3"; gene_name "H2aj"; gene_source "ensembl"; gene_biotype "protein_coding"; transcript_name "H2aj-201"; transcript_source "ensembl"; transcript_biotype "protein_coding";
4	ensembl	exon	171406881	171407250	0	+	.	gene_id "ENSRNOG00000078093"; gene_version "1"; transcript_id "ENSRNOT00000073287"; transcript_version "3"; exon_number "1"; gene_name "H2aj"; gene_source "ensembl"; gene_biotype "protein_coding"; transcript_name "H2aj-201"; transcript_source "ensembl"; transcript_biotype "protein_coding"; exon_id "ENSRNOE00000475224"; exon_version "3";
4	ensembl	transcript	171406881	171408387	0	+	.	gene_id "ENSRNOG00000078093"; gene_version "1"; transcript_id "ENSRNOT00000073287"; transcript_version "3"; gene_name "H2aj"; gene_source "ensembl"; gene_biotype "protein_coding"; transcript_name "H2aj-201"; transcript_source "ensembl"; transcript_biotype "protein_coding";
4	ensembl	start_codon	171406956	171406958	0	+	0	gene_id "ENSRNOG00000078093"; gene_version "1"; transcript_id "ENSRNOT00000073287"; transcript_version "3"; exon_number "1"; gene_name "H2aj"; gene_source "ensembl"; gene_biotype "protein_coding"; transcript_name "H2aj-201"; transcript_source "ensembl"; transcript_biotype "protein_coding";
4	ensembl	start_codon	171406956	171406958	0	+	0	gene_id "ENSRNOG00000078093"; gene_version "1"; transcript_id "ENSRNOT00000131229"; transcript_version "1"; exon_number "1"; gene_name "H2aj"; gene_source "ensembl"; gene_biotype "protein_coding"; transcript_name "H2aj-202"; transcript_source "ensembl"; transcript_biotype "protein_coding"; tag "Ensembl_canonical";
4	ensembl	start_codon	171406956	171406958	0	+	0	gene_id "ENSRNOG00000078093"; gene_version "1"; transcript_id "ENSRNOT00000158965"; transcript_version "1"; exon_number "1"; gene_name "H2aj"; gene_source "ensembl"; gene_biotype "protein_coding"; transcript_name "H2aj-203"; transcript_source "ensembl"; transcript_biotype "protein_coding";
4	ensembl	CDS	171406956	171407250	0	+	0	gene_id "ENSRNOG00000078093"; gene_version "1"; transcript_id "ENSRNOT00000073287"; transcript_version "3"; exon_number "1"; gene_name "H2aj"; gene_source "ensembl"; gene_biotype "protein_coding"; transcript_name "H2aj-201"; transcript_source "ensembl"; transcript_biotype "protein_coding"; protein_id "ENSRNOP00000064421"; protein_version "3";
4	ensembl	CDS	171406956	171407342	0	+	0	gene_id "ENSRNOG00000078093"; gene_version "1"; transcript_id "ENSRNOT00000131229"; transcript_version "1"; exon_number "1"; gene_name "H2aj"; gene_source "ensembl"; gene_biotype "protein_coding"; transcript_name "H2aj-202"; transcript_source "ensembl"; transcript_biotype "protein_coding"; protein_id "ENSRNOP00000107379"; protein_version "1"; tag "Ensembl_canonical";
4	ensembl	CDS	171406956	171407342	0	+	0	gene_id "ENSRNOG00000078093"; gene_version "1"; transcript_id "ENSRNOT00000158965"; transcript_version "1"; exon_number "1"; gene_name "H2aj"; gene_source "ensembl"; gene_biotype "protein_coding"; transcript_name "H2aj-203"; transcript_source "ensembl"; transcript_biotype "protein_coding"; protein_id "ENSRNOP00000099028"; protein_version "1";
4	ensembl	CDS	171407295	171407383	0	+	2	gene_id "ENSRNOG00000078093"; gene_version "1"; transcript_id "ENSRNOT00000073287"; transcript_version "3"; exon_number "2"; gene_name "H2aj"; gene_source "ensembl"; gene_biotype "protein_coding"; transcript_name "H2aj-201"; transcript_source "ensembl"; transcript_biotype "protein_coding"; protein_id "ENSRNOP00000064421"; protein_version "3";
4	ensembl	exon	171407295	171408387	0	+	.	gene_id "ENSRNOG00000078093"; gene_version "1"; transcript_id "ENSRNOT00000073287"; transcript_version "3"; exon_number "2"; gene_name "H2aj"; gene_source "ensembl"; gene_biotype "protein_coding"; transcript_name "H2aj-201"; transcript_source "ensembl"; transcript_biotype "protein_coding"; exon_id "ENSRNOE00000727615"; exon_version "1";
4	ensembl	stop_codon	171407343	171407345	0	+	0	gene_id "ENSRNOG00000078093"; gene_version "1"; transcript_id "ENSRNOT00000131229"; transcript_version "1"; exon_number "1"; gene_name "H2aj"; gene_source "ensembl"; gene_biotype "protein_coding"; transcript_name "H2aj-202"; transcript_source "ensembl"; transcript_biotype "protein_coding"; tag "Ensembl_canonical";
4	ensembl	stop_codon	171407343	171407345	0	+	0	gene_id "ENSRNOG00000078093"; gene_version "1"; transcript_id "ENSRNOT00000158965"; transcript_version "1"; exon_number "1"; gene_name "H2aj"; gene_source "ensembl"; gene_biotype "protein_coding"; transcript_name "H2aj-203"; transcript_source "ensembl"; transcript_biotype "protein_coding";
4	ensembl	three_prime_utr	171407346	171408405	0	+	.	gene_id "ENSRNOG00000078093"; gene_version "1"; transcript_id "ENSRNOT00000131229"; transcript_version "1"; gene_name "H2aj"; gene_source "ensembl"; gene_biotype "protein_coding"; transcript_name "H2aj-202"; transcript_source "ensembl"; transcript_biotype "protein_coding"; tag "Ensembl_canonical";
4	ensembl	three_prime_utr	171407346	171408845	0	+	.	gene_id "ENSRNOG00000078093"; gene_version "1"; transcript_id "ENSRNOT00000158965"; transcript_version "1"; gene_name "H2aj"; gene_source "ensembl"; gene_biotype "protein_coding"; transcript_name "H2aj-203"; transcript_source "ensembl"; transcript_biotype "protein_coding";
4	ensembl	stop_codon	171407384	171407386	0	+	0	gene_id "ENSRNOG00000078093"; gene_version "1"; transcript_id "ENSRNOT00000073287"; transcript_version "3"; exon_number "2"; gene_name "H2aj"; gene_source "ensembl"; gene_biotype "protein_coding"; transcript_name "H2aj-201"; transcript_source "ensembl"; transcript_biotype "protein_coding";
4	ensembl	three_prime_utr	171407387	171408387	0	+	.	gene_id "ENSRNOG00000078093"; gene_version "1"; transcript_id "ENSRNOT00000073287"; transcript_version "3"; gene_name "H2aj"; gene_source "ensembl"; gene_biotype "protein_coding"; transcript_name "H2aj-201"; transcript_source "ensembl"; transcript_biotype "protein_coding";
4	ensembl	exon	171408516	171408845	0	+	.	gene_id "ENSRNOG00000078093"; gene_version "1"; transcript_id "ENSRNOT00000131229"; transcript_version "1"; exon_number "2"; gene_name "H2aj"; gene_source "ensembl"; gene_biotype "protein_coding"; transcript_name "H2aj-202"; transcript_source "ensembl"; transcript_biotype "protein_coding"; exon_id "ENSRNOE00000715983"; exon_version "1"; tag "Ensembl_canonical";
4	ensembl	three_prime_utr	171408516	171408845	0	+	.	gene_id "ENSRNOG00000078093"; gene_version "1"; transcript_id "ENSRNOT00000131229"; transcript_version "1"; gene_name "H2aj"; gene_source "ensembl"; gene_biotype "protein_coding"; transcript_name "H2aj-202"; transcript_source "ensembl"; transcript_biotype "protein_coding"; tag "Ensembl_canonical";
4	ensembl	exon	171425040	171425926	0	+	.	gene_id "ENSRNOG00000027979"; gene_version "5"; transcript_id "ENSRNOT00000135216"; transcript_version "1"; exon_number "1"; gene_name "C4h12orf60"; gene_source "ensembl"; gene_biotype "protein_coding"; transcript_name "C4h12orf60-204"; transcript_source "ensembl"; transcript_biotype "protein_coding"; exon_id "ENSRNOE00000807531"; exon_version "1"; tag "Ensembl_canonical";
4	ensembl	five_prime_utr	171425040	171425926	0	+	.	gene_id "ENSRNOG00000027979"; gene_version "5"; transcript_id "ENSRNOT00000135216"; transcript_version "1"; gene_name "C4h12orf60"; gene_source "ensembl"; gene_biotype "protein_coding"; transcript_name "C4h12orf60-204"; transcript_source "ensembl"; transcript_biotype "protein_coding"; tag "Ensembl_canonical";
4	ensembl	transcript	171425040	171468923	0	+	.	gene_id "ENSRNOG00000027979"; gene_version "5"; transcript_id "ENSRNOT00000135216"; transcript_version "1"; gene_name "C4h12orf60"; gene_source "ensembl"; gene_biotype "protein_coding"; transcript_name "C4h12orf60-204"; transcript_source "ensembl"; transcript_biotype "protein_coding"; tag "Ensembl_canonical";
4	ensembl	gene	171425040	171484498	0	+	.	gene_id "ENSRNOG00000027979"; gene_version "5"; gene_name "C4h12orf60"; gene_source "ensembl"; gene_biotype "protein_coding";
4	ensembl	exon	171425041	171425926	0	+	.	gene_id "ENSRNOG00000027979"; gene_version "5"; transcript_id "ENSRNOT00000152915"; transcript_version "1"; exon_number "1"; gene_name "C4h12orf60"; gene_source "ensembl"; gene_biotype "protein_coding"; transcript_name "C4h12orf60-205"; transcript_source "ensembl"; transcript_biotype "protein_coding"; exon_id "ENSRNOE00000675550"; exon_version "1";
4	ensembl	five_prime_utr	171425041	171425926	0	+	.	gene_id "ENSRNOG00000027979"; gene_version "5"; transcript_id "ENSRNOT00000152915"; transcript_version "1"; gene_name "C4h12orf60"; gene_source "ensembl"; gene_biotype "protein_coding"; transcript_name "C4h12orf60-205"; transcript_source "ensembl"; transcript_biotype "protein_coding";
4	ensembl	transcript	171425041	171469643	0	+	.	gene_id "ENSRNOG00000027979"; gene_version "5"; transcript_id "ENSRNOT00000152915"; transcript_version "1"; gene_name "C4h12orf60"; gene_source "ensembl"; gene_biotype "protein_coding"; transcript_name "C4h12orf60-205"; transcript_source "ensembl"; transcript_biotype "protein_coding";
4	ensembl	exon	171425162	171425926	0	+	.	gene_id "ENSRNOG00000027979"; gene_version "5"; transcript_id "ENSRNOT00000160433"; transcript_version "1"; exon_number "1"; gene_name "C4h12orf60"; gene_source "ensembl"; gene_biotype "protein_coding"; transcript_name "C4h12orf60-207"; transcript_source "ensembl"; transcript_biotype "protein_coding"; exon_id "ENSRNOE00000697572"; exon_version "1";
4	ensembl	five_prime_utr	171425162	171425926	0	+	.	gene_id "ENSRNOG00000027979"; gene_version "5"; transcript_id "ENSRNOT00000160433"; transcript_version "1"; gene_name "C4h12orf60"; gene_source "ensembl"; gene_biotype "protein_coding"; transcript_name "C4h12orf60-207"; transcript_source "ensembl"; transcript_biotype "protein_coding";
4	ENSEMBL114_rn	exon	171425162	171425926	0.0825875254743527	+	.	gene_id "ENSRNOG00000027979"; transcript_id "ENSRNOG00000027979_tx_10"; exon_id "4_171425162_171425926_+"; exonnum "1"; txlen "2038";
4	ENSEMBL114_rn	exon	171425162	171425926	0.0297033721325964	+	.	gene_id "ENSRNOG00000027979"; transcript_id "ENSRNOG00000027979_tx_16"; exon_id "4_171425162_171425926_+"; exonnum "1"; txlen "1088";
4	ENSEMBL114_rn	exon	171425162	171425926	0.803305282895741	+	.	gene_id "ENSRNOG00000027979"; transcript_id "ENSRNOG00000027979_tx_2"; exon_id "4_171425162_171425926_+"; exonnum "1"; txlen "986";
4	ENSEMBL114_rn	exon	171425162	171425926	0.112276003849755	+	.	gene_id "ENSRNOG00000027979"; transcript_id "ENSRNOG00000027979_tx_8"; exon_id "4_171425162_171425926_+"; exonnum "1"; txlen "1139";
4	ensembl	transcript	171425162	171464903	0	+	.	gene_id "ENSRNOG00000027979"; gene_version "5"; transcript_id "ENSRNOT00000160433"; transcript_version "1"; gene_name "C4h12orf60"; gene_source "ensembl"; gene_biotype "protein_coding"; transcript_name "C4h12orf60-207"; transcript_source "ensembl"; transcript_biotype "protein_coding";
4	ensembl	exon	171425206	171427518	0	+	.	gene_id "ENSRNOG00000027979"; gene_version "5"; transcript_id "ENSRNOT00000163278"; transcript_version "1"; exon_number "1"; gene_name "C4h12orf60"; gene_source "ensembl"; gene_biotype "protein_coding"; transcript_name "C4h12orf60-208"; transcript_source "ensembl"; transcript_biotype "protein_coding"; exon_id "ENSRNOE00000789546"; exon_version "1";
4	ensembl	five_prime_utr	171425206	171427518	0	+	.	gene_id "ENSRNOG00000027979"; gene_version "5"; transcript_id "ENSRNOT00000163278"; transcript_version "1"; gene_name "C4h12orf60"; gene_source "ensembl"; gene_biotype "protein_coding"; transcript_name "C4h12orf60-208"; transcript_source "ensembl"; transcript_biotype "protein_coding";
4	ensembl	transcript	171425206	171468923	0	+	.	gene_id "ENSRNOG00000027979"; gene_version "5"; transcript_id "ENSRNOT00000163278"; transcript_version "1"; gene_name "C4h12orf60"; gene_source "ensembl"; gene_biotype "protein_coding"; transcript_name "C4h12orf60-208"; transcript_source "ensembl"; transcript_biotype "protein_coding";
4	ensembl	exon	171425247	171425926	0	+	.	gene_id "ENSRNOG00000027979"; gene_version "5"; transcript_id "ENSRNOT00000168798"; transcript_version "1"; exon_number "1"; gene_name "C4h12orf60"; gene_source "ensembl"; gene_biotype "protein_coding"; transcript_name "C4h12orf60-209"; transcript_source "ensembl"; transcript_biotype "protein_coding"; exon_id "ENSRNOE00000702172"; exon_version "1";
4	ensembl	five_prime_utr	171425247	171425926	0	+	.	gene_id "ENSRNOG00000027979"; gene_version "5"; transcript_id "ENSRNOT00000168798"; transcript_version "1"; gene_name "C4h12orf60"; gene_source "ensembl"; gene_biotype "protein_coding"; transcript_name "C4h12orf60-209"; transcript_source "ensembl"; transcript_biotype "protein_coding";
4	ensembl	transcript	171425247	171464815	0	+	.	gene_id "ENSRNOG00000027979"; gene_version "5"; transcript_id "ENSRNOT00000168798"; transcript_version "1"; gene_name "C4h12orf60"; gene_source "ensembl"; gene_biotype "protein_coding"; transcript_name "C4h12orf60-209"; transcript_source "ensembl"; transcript_biotype "protein_coding";
4	ensembl	exon	171427079	171427180	0	+	.	gene_id "ENSRNOG00000027979"; gene_version "5"; transcript_id "ENSRNOT00000160433"; transcript_version "1"; exon_number "2"; gene_name "C4h12orf60"; gene_source "ensembl"; gene_biotype "protein_coding"; transcript_name "C4h12orf60-207"; transcript_source "ensembl"; transcript_biotype "protein_coding"; exon_id "ENSRNOE00000803558"; exon_version "1";
4	ensembl	five_prime_utr	171427079	171427180	0	+	.	gene_id "ENSRNOG00000027979"; gene_version "5"; transcript_id "ENSRNOT00000160433"; transcript_version "1"; gene_name "C4h12orf60"; gene_source "ensembl"; gene_biotype "protein_coding"; transcript_name "C4h12orf60-207"; transcript_source "ensembl"; transcript_biotype "protein_coding";
4	ENSEMBL114_rn	exon	171427079	171427180	0.0825875254743527	+	.	gene_id "ENSRNOG00000027979"; transcript_id "ENSRNOG00000027979_tx_10"; exon_id "4_171427079_171427180_+"; exonnum "2"; txlen "2038";
4	ENSEMBL114_rn	exon	171427079	171427180	0.0297033721325964	+	.	gene_id "ENSRNOG00000027979"; transcript_id "ENSRNOG00000027979_tx_16"; exon_id "4_171427079_171427180_+"; exonnum "2"; txlen "1088";
4	ENSEMBL114_rn	exon	171427079	171427180	0.112276003849755	+	.	gene_id "ENSRNOG00000027979"; transcript_id "ENSRNOG00000027979_tx_8"; exon_id "4_171427079_171427180_+"; exonnum "2"; txlen "1139";
4	ensembl	exon	171427079	171427518	0	+	.	gene_id "ENSRNOG00000027979"; gene_version "5"; transcript_id "ENSRNOT00000168798"; transcript_version "1"; exon_number "2"; gene_name "C4h12orf60"; gene_source "ensembl"; gene_biotype "protein_coding"; transcript_name "C4h12orf60-209"; transcript_source "ensembl"; transcript_biotype "protein_coding"; exon_id "ENSRNOE00000785711"; exon_version "1";
4	ensembl	five_prime_utr	171427079	171427518	0	+	.	gene_id "ENSRNOG00000027979"; gene_version "5"; transcript_id "ENSRNOT00000168798"; transcript_version "1"; gene_name "C4h12orf60"; gene_source "ensembl"; gene_biotype "protein_coding"; transcript_name "C4h12orf60-209"; transcript_source "ensembl"; transcript_biotype "protein_coding";
4	sraer114_es	exon	171428416	171428674	0.0388673832318552	+	.	gene_id "ENSRNOG00000027979"; transcript_id "ENSRNOG00000027979_tx_13"; exon_id "4_171428416_171428674_+"; exonnum "1"; txlen "1379";
4	sraer114_es	exon	171428416	171428674	0.0262847715848715	+	.	gene_id "ENSRNOG00000027979"; transcript_id "ENSRNOG00000027979_tx_17"; exon_id "4_171428416_171428674_+"; exonnum "1"; txlen "1446";
4	sraer114_es	exon	171428416	171428674	0.337311368759346	+	.	gene_id "ENSRNOG00000027979"; transcript_id "ENSRNOG00000027979_tx_4"; exon_id "4_171428416_171428674_+"; exonnum "1"; txlen "531";
4	sraer114_es	exon	171428416	171428674	0.288517284023709	+	.	gene_id "ENSRNOG00000027979"; transcript_id "ENSRNOG00000027979_tx_6"; exon_id "4_171428416_171428674_+"; exonnum "1"; txlen "1430";
4	sraer114_mid	exon	171429110	171429160	0.0825875254743527	+	.	gene_id "ENSRNOG00000027979"; transcript_id "ENSRNOG00000027979_tx_10"; exon_id "4_171429110_171429160_+"; exonnum "3"; txlen "2038";
4	sraer114_mid	exon	171429110	171429160	0.337311368759346	+	.	gene_id "ENSRNOG00000027979"; transcript_id "ENSRNOG00000027979_tx_4"; exon_id "4_171429110_171429160_+"; exonnum "2"; txlen "531";
4	sraer114_mid	exon	171429110	171429160	0.288517284023709	+	.	gene_id "ENSRNOG00000027979"; transcript_id "ENSRNOG00000027979_tx_6"; exon_id "4_171429110_171429160_+"; exonnum "2"; txlen "1430";
4	sraer114_mid	exon	171429110	171429160	0.112276003849755	+	.	gene_id "ENSRNOG00000027979"; transcript_id "ENSRNOG00000027979_tx_8"; exon_id "4_171429110_171429160_+"; exonnum "3"; txlen "1139";
4	sraer114_ss	exon	171433415	171434534	0.0825875254743527	+	.	gene_id "ENSRNOG00000027979"; transcript_id "ENSRNOG00000027979_tx_10"; exon_id "4_171433415_171434534_+"; exonnum "4"; txlen "2038";
4	sraer114_ss	exon	171433415	171434534	0.0388673832318552	+	.	gene_id "ENSRNOG00000027979"; transcript_id "ENSRNOG00000027979_tx_13"; exon_id "4_171433415_171434534_+"; exonnum "2"; txlen "1379";
4	sraer114_ss	exon	171433415	171434534	0.288517284023709	+	.	gene_id "ENSRNOG00000027979"; transcript_id "ENSRNOG00000027979_tx_6"; exon_id "4_171433415_171434534_+"; exonnum "3"; txlen "1430";
4	sraer114_es	exon	171440507	171441005	0.243387456649148	+	.	gene_id "ENSRNOG00000027979"; transcript_id "ENSRNOG00000027979_tx_7"; exon_id "4_171440507_171441005_+"; exonnum "1"; txlen "720";
4	sraer114_ss	exon	171444888	171445108	0.0297033721325964	+	.	gene_id "ENSRNOG00000027979"; transcript_id "ENSRNOG00000027979_tx_16"; exon_id "4_171444888_171445108_+"; exonnum "3"; txlen "1088";
4	sraer114_ss	exon	171444888	171445108	0.803305282895741	+	.	gene_id "ENSRNOG00000027979"; transcript_id "ENSRNOG00000027979_tx_2"; exon_id "4_171444888_171445108_+"; exonnum "2"; txlen "986";
4	sraer114_ss	exon	171444888	171445108	0.337311368759346	+	.	gene_id "ENSRNOG00000027979"; transcript_id "ENSRNOG00000027979_tx_4"; exon_id "4_171444888_171445108_+"; exonnum "3"; txlen "531";
4	sraer114_ss	exon	171444888	171445108	0.243387456649148	+	.	gene_id "ENSRNOG00000027979"; transcript_id "ENSRNOG00000027979_tx_7"; exon_id "4_171444888_171445108_+"; exonnum "2"; txlen "720";
4	sraer114_ss	exon	171444888	171445108	0.112276003849755	+	.	gene_id "ENSRNOG00000027979"; transcript_id "ENSRNOG00000027979_tx_8"; exon_id "4_171444888_171445108_+"; exonnum "4"; txlen "1139";
4	ensembl	exon	171448040	171448242	0	+	.	gene_id "ENSRNOG00000027979"; gene_version "5"; transcript_id "ENSRNOT00000032568"; transcript_version "5"; exon_number "1"; gene_name "C4h12orf60"; gene_source "ensembl"; gene_biotype "protein_coding"; transcript_name "C4h12orf60-201"; transcript_source "ensembl"; transcript_biotype "protein_coding"; exon_id "ENSRNOE00000700357"; exon_version "1";
4	ensembl	five_prime_utr	171448040	171448242	0	+	.	gene_id "ENSRNOG00000027979"; gene_version "5"; transcript_id "ENSRNOT00000032568"; transcript_version "5"; gene_name "C4h12orf60"; gene_source "ensembl"; gene_biotype "protein_coding"; transcript_name "C4h12orf60-201"; transcript_source "ensembl"; transcript_biotype "protein_coding";
4	ensembl	transcript	171448040	171484498	0	+	.	gene_id "ENSRNOG00000027979"; gene_version "5"; transcript_id "ENSRNOT00000032568"; transcript_version "5"; gene_name "C4h12orf60"; gene_source "ensembl"; gene_biotype "protein_coding"; transcript_name "C4h12orf60-201"; transcript_source "ensembl"; transcript_biotype "protein_coding";
4	ensembl	exon	171448086	171448242	0	+	.	gene_id "ENSRNOG00000027979"; gene_version "5"; transcript_id "ENSRNOT00000159187"; transcript_version "1"; exon_number "1"; gene_name "C4h12orf60"; gene_source "ensembl"; gene_biotype "protein_coding"; transcript_name "C4h12orf60-206"; transcript_source "ensembl"; transcript_biotype "protein_coding"; exon_id "ENSRNOE00000693306"; exon_version "1";
4	ensembl	five_prime_utr	171448086	171448242	0	+	.	gene_id "ENSRNOG00000027979"; gene_version "5"; transcript_id "ENSRNOT00000159187"; transcript_version "1"; gene_name "C4h12orf60"; gene_source "ensembl"; gene_biotype "protein_coding"; transcript_name "C4h12orf60-206"; transcript_source "ensembl"; transcript_biotype "protein_coding";
4	ensembl	transcript	171448086	171468923	0	+	.	gene_id "ENSRNOG00000027979"; gene_version "5"; transcript_id "ENSRNOT00000159187"; transcript_version "1"; gene_name "C4h12orf60"; gene_source "ensembl"; gene_biotype "protein_coding"; transcript_name "C4h12orf60-206"; transcript_source "ensembl"; transcript_biotype "protein_coding";
4	ensembl	exon	171448101	171448242	0	+	.	gene_id "ENSRNOG00000027979"; gene_version "5"; transcript_id "ENSRNOT00000114428"; transcript_version "2"; exon_number "1"; gene_name "C4h12orf60"; gene_source "ensembl"; gene_biotype "protein_coding"; transcript_name "C4h12orf60-203"; transcript_source "ensembl"; transcript_biotype "protein_coding"; exon_id "ENSRNOE00000747167"; exon_version "1";
4	ensembl	five_prime_utr	171448101	171448242	0	+	.	gene_id "ENSRNOG00000027979"; gene_version "5"; transcript_id "ENSRNOT00000114428"; transcript_version "2"; gene_name "C4h12orf60"; gene_source "ensembl"; gene_biotype "protein_coding"; transcript_name "C4h12orf60-203"; transcript_source "ensembl"; transcript_biotype "protein_coding";
4	ensembl	exon	171448101	171448242	0	+	.	gene_id "ENSRNOG00000027979"; gene_version "5"; transcript_id "ENSRNOT00000102803"; transcript_version "2"; exon_number "1"; gene_name "C4h12orf60"; gene_source "ensembl"; gene_biotype "protein_coding"; transcript_name "C4h12orf60-202"; transcript_source "ensembl"; transcript_biotype "protein_coding"; exon_id "ENSRNOE00000747167"; exon_version "1";
4	ensembl	five_prime_utr	171448101	171448242	0	+	.	gene_id "ENSRNOG00000027979"; gene_version "5"; transcript_id "ENSRNOT00000102803"; transcript_version "2"; gene_name "C4h12orf60"; gene_source "ensembl"; gene_biotype "protein_coding"; transcript_name "C4h12orf60-202"; transcript_source "ensembl"; transcript_biotype "protein_coding";
4	ensembl	transcript	171448101	171464903	0	+	.	gene_id "ENSRNOG00000027979"; gene_version "5"; transcript_id "ENSRNOT00000114428"; transcript_version "2"; gene_name "C4h12orf60"; gene_source "ensembl"; gene_biotype "protein_coding"; transcript_name "C4h12orf60-203"; transcript_source "ensembl"; transcript_biotype "protein_coding";
4	ensembl	transcript	171448101	171464903	0	+	.	gene_id "ENSRNOG00000027979"; gene_version "5"; transcript_id "ENSRNOT00000102803"; transcript_version "2"; gene_name "C4h12orf60"; gene_source "ensembl"; gene_biotype "protein_coding"; transcript_name "C4h12orf60-202"; transcript_source "ensembl"; transcript_biotype "protein_coding";
4	ensembl	exon	171448105	171448242	0	+	.	gene_id "ENSRNOG00000027979"; gene_version "5"; transcript_id "ENSRNOT00000173718"; transcript_version "1"; exon_number "1"; gene_name "C4h12orf60"; gene_source "ensembl"; gene_biotype "protein_coding"; transcript_name "C4h12orf60-210"; transcript_source "ensembl"; transcript_biotype "protein_coding"; exon_id "ENSRNOE00000662095"; exon_version "2";
4	ensembl	five_prime_utr	171448105	171448242	0	+	.	gene_id "ENSRNOG00000027979"; gene_version "5"; transcript_id "ENSRNOT00000173718"; transcript_version "1"; gene_name "C4h12orf60"; gene_source "ensembl"; gene_biotype "protein_coding"; transcript_name "C4h12orf60-210"; transcript_source "ensembl"; transcript_biotype "protein_coding";
4	ensembl	transcript	171448105	171468923	0	+	.	gene_id "ENSRNOG00000027979"; gene_version "5"; transcript_id "ENSRNOT00000173718"; transcript_version "1"; gene_name "C4h12orf60"; gene_source "ensembl"; gene_biotype "protein_coding"; transcript_name "C4h12orf60-210"; transcript_source "ensembl"; transcript_biotype "protein_coding";
4	ensembl	exon	171449375	171450456	0	+	.	gene_id "ENSRNOG00000027979"; gene_version "5"; transcript_id "ENSRNOT00000032568"; transcript_version "5"; exon_number "2"; gene_name "C4h12orf60"; gene_source "ensembl"; gene_biotype "protein_coding"; transcript_name "C4h12orf60-201"; transcript_source "ensembl"; transcript_biotype "protein_coding"; exon_id "ENSRNOE00000759882"; exon_version "1";
4	ensembl	five_prime_utr	171449375	171450456	0	+	.	gene_id "ENSRNOG00000027979"; gene_version "5"; transcript_id "ENSRNOT00000032568"; transcript_version "5"; gene_name "C4h12orf60"; gene_source "ensembl"; gene_biotype "protein_coding"; transcript_name "C4h12orf60-201"; transcript_source "ensembl"; transcript_biotype "protein_coding";
4	ensembl	exon	171449375	171450637	0	+	.	gene_id "ENSRNOG00000027979"; gene_version "5"; transcript_id "ENSRNOT00000160433"; transcript_version "1"; exon_number "3"; gene_name "C4h12orf60"; gene_source "ensembl"; gene_biotype "protein_coding"; transcript_name "C4h12orf60-207"; transcript_source "ensembl"; transcript_biotype "protein_coding"; exon_id "ENSRNOE00000607101"; exon_version "1";
4	ensembl	five_prime_utr	171449375	171450637	0	+	.	gene_id "ENSRNOG00000027979"; gene_version "5"; transcript_id "ENSRNOT00000160433"; transcript_version "1"; gene_name "C4h12orf60"; gene_source "ensembl"; gene_biotype "protein_coding"; transcript_name "C4h12orf60-207"; transcript_source "ensembl"; transcript_biotype "protein_coding";
4	ensembl	exon	171449375	171450754	0	+	.	gene_id "ENSRNOG00000027979"; gene_version "5"; transcript_id "ENSRNOT00000114428"; transcript_version "2"; exon_number "2"; gene_name "C4h12orf60"; gene_source "ensembl"; gene_biotype "protein_coding"; transcript_name "C4h12orf60-203"; transcript_source "ensembl"; transcript_biotype "protein_coding"; exon_id "ENSRNOE00000762725"; exon_version "1";
4	ensembl	five_prime_utr	171449375	171450754	0	+	.	gene_id "ENSRNOG00000027979"; gene_version "5"; transcript_id "ENSRNOT00000114428"; transcript_version "2"; gene_name "C4h12orf60"; gene_source "ensembl"; gene_biotype "protein_coding"; transcript_name "C4h12orf60-203"; transcript_source "ensembl"; transcript_biotype "protein_coding";
4	ensembl	exon	171449375	171450754	0	+	.	gene_id "ENSRNOG00000027979"; gene_version "5"; transcript_id "ENSRNOT00000102803"; transcript_version "2"; exon_number "2"; gene_name "C4h12orf60"; gene_source "ensembl"; gene_biotype "protein_coding"; transcript_name "C4h12orf60-202"; transcript_source "ensembl"; transcript_biotype "protein_coding"; exon_id "ENSRNOE00000762725"; exon_version "1";
4	ensembl	five_prime_utr	171449375	171450754	0	+	.	gene_id "ENSRNOG00000027979"; gene_version "5"; transcript_id "ENSRNOT00000102803"; transcript_version "2"; gene_name "C4h12orf60"; gene_source "ensembl"; gene_biotype "protein_coding"; transcript_name "C4h12orf60-202"; transcript_source "ensembl"; transcript_biotype "protein_coding";
4	ensembl	exon	171449375	171450754	0	+	.	gene_id "ENSRNOG00000027979"; gene_version "5"; transcript_id "ENSRNOT00000135216"; transcript_version "1"; exon_number "2"; gene_name "C4h12orf60"; gene_source "ensembl"; gene_biotype "protein_coding"; transcript_name "C4h12orf60-204"; transcript_source "ensembl"; transcript_biotype "protein_coding"; exon_id "ENSRNOE00000762725"; exon_version "1"; tag "Ensembl_canonical";
4	ensembl	five_prime_utr	171449375	171450754	0	+	.	gene_id "ENSRNOG00000027979"; gene_version "5"; transcript_id "ENSRNOT00000135216"; transcript_version "1"; gene_name "C4h12orf60"; gene_source "ensembl"; gene_biotype "protein_coding"; transcript_name "C4h12orf60-204"; transcript_source "ensembl"; transcript_biotype "protein_coding"; tag "Ensembl_canonical";
4	ensembl	exon	171449375	171450833	0	+	.	gene_id "ENSRNOG00000027979"; gene_version "5"; transcript_id "ENSRNOT00000173718"; transcript_version "1"; exon_number "2"; gene_name "C4h12orf60"; gene_source "ensembl"; gene_biotype "protein_coding"; transcript_name "C4h12orf60-210"; transcript_source "ensembl"; transcript_biotype "protein_coding"; exon_id "ENSRNOE00000740032"; exon_version "1";
4	ensembl	five_prime_utr	171449375	171450833	0	+	.	gene_id "ENSRNOG00000027979"; gene_version "5"; transcript_id "ENSRNOT00000173718"; transcript_version "1"; gene_name "C4h12orf60"; gene_source "ensembl"; gene_biotype "protein_coding"; transcript_name "C4h12orf60-210"; transcript_source "ensembl"; transcript_biotype "protein_coding";
4	ensembl	exon	171449375	171450833	0	+	.	gene_id "ENSRNOG00000027979"; gene_version "5"; transcript_id "ENSRNOT00000159187"; transcript_version "1"; exon_number "2"; gene_name "C4h12orf60"; gene_source "ensembl"; gene_biotype "protein_coding"; transcript_name "C4h12orf60-206"; transcript_source "ensembl"; transcript_biotype "protein_coding"; exon_id "ENSRNOE00000740032"; exon_version "1";
4	ensembl	five_prime_utr	171449375	171450833	0	+	.	gene_id "ENSRNOG00000027979"; gene_version "5"; transcript_id "ENSRNOT00000159187"; transcript_version "1"; gene_name "C4h12orf60"; gene_source "ensembl"; gene_biotype "protein_coding"; transcript_name "C4h12orf60-206"; transcript_source "ensembl"; transcript_biotype "protein_coding";
4	ensembl	exon	171449375	171450833	0	+	.	gene_id "ENSRNOG00000027979"; gene_version "5"; transcript_id "ENSRNOT00000152915"; transcript_version "1"; exon_number "2"; gene_name "C4h12orf60"; gene_source "ensembl"; gene_biotype "protein_coding"; transcript_name "C4h12orf60-205"; transcript_source "ensembl"; transcript_biotype "protein_coding"; exon_id "ENSRNOE00000740032"; exon_version "1";
4	ensembl	five_prime_utr	171449375	171450833	0	+	.	gene_id "ENSRNOG00000027979"; gene_version "5"; transcript_id "ENSRNOT00000152915"; transcript_version "1"; gene_name "C4h12orf60"; gene_source "ensembl"; gene_biotype "protein_coding"; transcript_name "C4h12orf60-205"; transcript_source "ensembl"; transcript_biotype "protein_coding";
4	ensembl	exon	171451823	171451995	0	+	.	gene_id "ENSRNOG00000027979"; gene_version "5"; transcript_id "ENSRNOT00000114428"; transcript_version "2"; exon_number "3"; gene_name "C4h12orf60"; gene_source "ensembl"; gene_biotype "protein_coding"; transcript_name "C4h12orf60-203"; transcript_source "ensembl"; transcript_biotype "protein_coding"; exon_id "ENSRNOE00000728074"; exon_version "1";
4	ensembl	five_prime_utr	171451823	171451995	0	+	.	gene_id "ENSRNOG00000027979"; gene_version "5"; transcript_id "ENSRNOT00000114428"; transcript_version "2"; gene_name "C4h12orf60"; gene_source "ensembl"; gene_biotype "protein_coding"; transcript_name "C4h12orf60-203"; transcript_source "ensembl"; transcript_biotype "protein_coding";
4	ensembl	exon	171451996	171453151	0	+	.	gene_id "ENSRNOG00000027979"; gene_version "5"; transcript_id "ENSRNOT00000168798"; transcript_version "1"; exon_number "3"; gene_name "C4h12orf60"; gene_source "ensembl"; gene_biotype "protein_coding"; transcript_name "C4h12orf60-209"; transcript_source "ensembl"; transcript_biotype "protein_coding"; exon_id "ENSRNOE00000785632"; exon_version "1";
4	ensembl	five_prime_utr	171451996	171453151	0	+	.	gene_id "ENSRNOG00000027979"; gene_version "5"; transcript_id "ENSRNOT00000168798"; transcript_version "1"; gene_name "C4h12orf60"; gene_source "ensembl"; gene_biotype "protein_coding"; transcript_name "C4h12orf60-209"; transcript_source "ensembl"; transcript_biotype "protein_coding";
4	ensembl	exon	171451996	171453151	0	+	.	gene_id "ENSRNOG00000027979"; gene_version "5"; transcript_id "ENSRNOT00000163278"; transcript_version "1"; exon_number "2"; gene_name "C4h12orf60"; gene_source "ensembl"; gene_biotype "protein_coding"; transcript_name "C4h12orf60-208"; transcript_source "ensembl"; transcript_biotype "protein_coding"; exon_id "ENSRNOE00000785632"; exon_version "1";
4	ensembl	five_prime_utr	171451996	171453151	0	+	.	gene_id "ENSRNOG00000027979"; gene_version "5"; transcript_id "ENSRNOT00000163278"; transcript_version "1"; gene_name "C4h12orf60"; gene_source "ensembl"; gene_biotype "protein_coding"; transcript_name "C4h12orf60-208"; transcript_source "ensembl"; transcript_biotype "protein_coding";
4	ensembl	exon	171458743	171458914	0	+	.	gene_id "ENSRNOG00000027979"; gene_version "5"; transcript_id "ENSRNOT00000102803"; transcript_version "2"; exon_number "3"; gene_name "C4h12orf60"; gene_source "ensembl"; gene_biotype "protein_coding"; transcript_name "C4h12orf60-202"; transcript_source "ensembl"; transcript_biotype "protein_coding"; exon_id "ENSRNOE00000771216"; exon_version "1";
4	ensembl	five_prime_utr	171458743	171458914	0	+	.	gene_id "ENSRNOG00000027979"; gene_version "5"; transcript_id "ENSRNOT00000102803"; transcript_version "2"; gene_name "C4h12orf60"; gene_source "ensembl"; gene_biotype "protein_coding"; transcript_name "C4h12orf60-202"; transcript_source "ensembl"; transcript_biotype "protein_coding";
4	ensembl	five_prime_utr	171461300	171461323	0	+	.	gene_id "ENSRNOG00000027979"; gene_version "5"; transcript_id "ENSRNOT00000114428"; transcript_version "2"; gene_name "C4h12orf60"; gene_source "ensembl"; gene_biotype "protein_coding"; transcript_name "C4h12orf60-203"; transcript_source "ensembl"; transcript_biotype "protein_coding";
4	ensembl	five_prime_utr	171461300	171461323	0	+	.	gene_id "ENSRNOG00000027979"; gene_version "5"; transcript_id "ENSRNOT00000102803"; transcript_version "2"; gene_name "C4h12orf60"; gene_source "ensembl"; gene_biotype "protein_coding"; transcript_name "C4h12orf60-202"; transcript_source "ensembl"; transcript_biotype "protein_coding";
4	ensembl	five_prime_utr	171461300	171461323	0	+	.	gene_id "ENSRNOG00000027979"; gene_version "5"; transcript_id "ENSRNOT00000173718"; transcript_version "1"; gene_name "C4h12orf60"; gene_source "ensembl"; gene_biotype "protein_coding"; transcript_name "C4h12orf60-210"; transcript_source "ensembl"; transcript_biotype "protein_coding";
4	ensembl	five_prime_utr	171461300	171461323	0	+	.	gene_id "ENSRNOG00000027979"; gene_version "5"; transcript_id "ENSRNOT00000159187"; transcript_version "1"; gene_name "C4h12orf60"; gene_source "ensembl"; gene_biotype "protein_coding"; transcript_name "C4h12orf60-206"; transcript_source "ensembl"; transcript_biotype "protein_coding";
4	ensembl	five_prime_utr	171461300	171461323	0	+	.	gene_id "ENSRNOG00000027979"; gene_version "5"; transcript_id "ENSRNOT00000032568"; transcript_version "5"; gene_name "C4h12orf60"; gene_source "ensembl"; gene_biotype "protein_coding"; transcript_name "C4h12orf60-201"; transcript_source "ensembl"; transcript_biotype "protein_coding";
4	ensembl	five_prime_utr	171461300	171461323	0	+	.	gene_id "ENSRNOG00000027979"; gene_version "5"; transcript_id "ENSRNOT00000168798"; transcript_version "1"; gene_name "C4h12orf60"; gene_source "ensembl"; gene_biotype "protein_coding"; transcript_name "C4h12orf60-209"; transcript_source "ensembl"; transcript_biotype "protein_coding";
4	ensembl	five_prime_utr	171461300	171461323	0	+	.	gene_id "ENSRNOG00000027979"; gene_version "5"; transcript_id "ENSRNOT00000160433"; transcript_version "1"; gene_name "C4h12orf60"; gene_source "ensembl"; gene_biotype "protein_coding"; transcript_name "C4h12orf60-207"; transcript_source "ensembl"; transcript_biotype "protein_coding";
4	ensembl	five_prime_utr	171461300	171461323	0	+	.	gene_id "ENSRNOG00000027979"; gene_version "5"; transcript_id "ENSRNOT00000163278"; transcript_version "1"; gene_name "C4h12orf60"; gene_source "ensembl"; gene_biotype "protein_coding"; transcript_name "C4h12orf60-208"; transcript_source "ensembl"; transcript_biotype "protein_coding";
4	ensembl	five_prime_utr	171461300	171461323	0	+	.	gene_id "ENSRNOG00000027979"; gene_version "5"; transcript_id "ENSRNOT00000135216"; transcript_version "1"; gene_name "C4h12orf60"; gene_source "ensembl"; gene_biotype "protein_coding"; transcript_name "C4h12orf60-204"; transcript_source "ensembl"; transcript_biotype "protein_coding"; tag "Ensembl_canonical";
4	ensembl	five_prime_utr	171461300	171461323	0	+	.	gene_id "ENSRNOG00000027979"; gene_version "5"; transcript_id "ENSRNOT00000152915"; transcript_version "1"; gene_name "C4h12orf60"; gene_source "ensembl"; gene_biotype "protein_coding"; transcript_name "C4h12orf60-205"; transcript_source "ensembl"; transcript_biotype "protein_coding";
4	ensembl	exon	171461300	171462401	0	+	.	gene_id "ENSRNOG00000027979"; gene_version "5"; transcript_id "ENSRNOT00000173718"; transcript_version "1"; exon_number "3"; gene_name "C4h12orf60"; gene_source "ensembl"; gene_biotype "protein_coding"; transcript_name "C4h12orf60-210"; transcript_source "ensembl"; transcript_biotype "protein_coding"; exon_id "ENSRNOE00000735667"; exon_version "1";
4	ensembl	exon	171461300	171462401	0	+	.	gene_id "ENSRNOG00000027979"; gene_version "5"; transcript_id "ENSRNOT00000168798"; transcript_version "1"; exon_number "4"; gene_name "C4h12orf60"; gene_source "ensembl"; gene_biotype "protein_coding"; transcript_name "C4h12orf60-209"; transcript_source "ensembl"; transcript_biotype "protein_coding"; exon_id "ENSRNOE00000735667"; exon_version "1";
4	ensembl	exon	171461300	171462401	0	+	.	gene_id "ENSRNOG00000027979"; gene_version "5"; transcript_id "ENSRNOT00000160433"; transcript_version "1"; exon_number "4"; gene_name "C4h12orf60"; gene_source "ensembl"; gene_biotype "protein_coding"; transcript_name "C4h12orf60-207"; transcript_source "ensembl"; transcript_biotype "protein_coding"; exon_id "ENSRNOE00000735667"; exon_version "1";
4	ensembl	exon	171461300	171462401	0	+	.	gene_id "ENSRNOG00000027979"; gene_version "5"; transcript_id "ENSRNOT00000135216"; transcript_version "1"; exon_number "3"; gene_name "C4h12orf60"; gene_source "ensembl"; gene_biotype "protein_coding"; transcript_name "C4h12orf60-204"; transcript_source "ensembl"; transcript_biotype "protein_coding"; exon_id "ENSRNOE00000735667"; exon_version "1"; tag "Ensembl_canonical";
4	ENSEMBL114_rn	exon	171461300	171462401	0.0262847715848715	+	.	gene_id "ENSRNOG00000027979"; transcript_id "ENSRNOG00000027979_tx_17"; exon_id "4_171461300_171462401_+"; exonnum "2"; txlen "1446";
4	ensembl	exon	171461300	171463117	0	+	.	gene_id "ENSRNOG00000027979"; gene_version "5"; transcript_id "ENSRNOT00000032568"; transcript_version "5"; exon_number "3"; gene_name "C4h12orf60"; gene_source "ensembl"; gene_biotype "protein_coding"; transcript_name "C4h12orf60-201"; transcript_source "ensembl"; transcript_biotype "protein_coding"; exon_id "ENSRNOE00000254879"; exon_version "5";
4	ensembl	exon	171461300	171463117	0	+	.	gene_id "ENSRNOG00000027979"; gene_version "5"; transcript_id "ENSRNOT00000163278"; transcript_version "1"; exon_number "3"; gene_name "C4h12orf60"; gene_source "ensembl"; gene_biotype "protein_coding"; transcript_name "C4h12orf60-208"; transcript_source "ensembl"; transcript_biotype "protein_coding"; exon_id "ENSRNOE00000254879"; exon_version "5";
4	ensembl	exon	171461300	171463117	0	+	.	gene_id "ENSRNOG00000027979"; gene_version "5"; transcript_id "ENSRNOT00000152915"; transcript_version "1"; exon_number "3"; gene_name "C4h12orf60"; gene_source "ensembl"; gene_biotype "protein_coding"; transcript_name "C4h12orf60-205"; transcript_source "ensembl"; transcript_biotype "protein_coding"; exon_id "ENSRNOE00000254879"; exon_version "5";
4	ensembl	exon	171461300	171464903	0	+	.	gene_id "ENSRNOG00000027979"; gene_version "5"; transcript_id "ENSRNOT00000114428"; transcript_version "2"; exon_number "4"; gene_name "C4h12orf60"; gene_source "ensembl"; gene_biotype "protein_coding"; transcript_name "C4h12orf60-203"; transcript_source "ensembl"; transcript_biotype "protein_coding"; exon_id "ENSRNOE00000663633"; exon_version "2";
4	ensembl	exon	171461300	171464903	0	+	.	gene_id "ENSRNOG00000027979"; gene_version "5"; transcript_id "ENSRNOT00000102803"; transcript_version "2"; exon_number "4"; gene_name "C4h12orf60"; gene_source "ensembl"; gene_biotype "protein_coding"; transcript_name "C4h12orf60-202"; transcript_source "ensembl"; transcript_biotype "protein_coding"; exon_id "ENSRNOE00000663633"; exon_version "2";
4	ensembl	exon	171461300	171466012	0	+	.	gene_id "ENSRNOG00000027979"; gene_version "5"; transcript_id "ENSRNOT00000159187"; transcript_version "1"; exon_number "3"; gene_name "C4h12orf60"; gene_source "ensembl"; gene_biotype "protein_coding"; transcript_name "C4h12orf60-206"; transcript_source "ensembl"; transcript_biotype "protein_coding"; exon_id "ENSRNOE00000813206"; exon_version "1";
4	ensembl	start_codon	171461324	171461326	0	+	0	gene_id "ENSRNOG00000027979"; gene_version "5"; transcript_id "ENSRNOT00000114428"; transcript_version "2"; exon_number "4"; gene_name "C4h12orf60"; gene_source "ensembl"; gene_biotype "protein_coding"; transcript_name "C4h12orf60-203"; transcript_source "ensembl"; transcript_biotype "protein_coding";
4	ensembl	start_codon	171461324	171461326	0	+	0	gene_id "ENSRNOG00000027979"; gene_version "5"; transcript_id "ENSRNOT00000102803"; transcript_version "2"; exon_number "4"; gene_name "C4h12orf60"; gene_source "ensembl"; gene_biotype "protein_coding"; transcript_name "C4h12orf60-202"; transcript_source "ensembl"; transcript_biotype "protein_coding";
4	ensembl	start_codon	171461324	171461326	0	+	0	gene_id "ENSRNOG00000027979"; gene_version "5"; transcript_id "ENSRNOT00000173718"; transcript_version "1"; exon_number "3"; gene_name "C4h12orf60"; gene_source "ensembl"; gene_biotype "protein_coding"; transcript_name "C4h12orf60-210"; transcript_source "ensembl"; transcript_biotype "protein_coding";
4	ensembl	start_codon	171461324	171461326	0	+	0	gene_id "ENSRNOG00000027979"; gene_version "5"; transcript_id "ENSRNOT00000159187"; transcript_version "1"; exon_number "3"; gene_name "C4h12orf60"; gene_source "ensembl"; gene_biotype "protein_coding"; transcript_name "C4h12orf60-206"; transcript_source "ensembl"; transcript_biotype "protein_coding";
4	ensembl	start_codon	171461324	171461326	0	+	0	gene_id "ENSRNOG00000027979"; gene_version "5"; transcript_id "ENSRNOT00000032568"; transcript_version "5"; exon_number "3"; gene_name "C4h12orf60"; gene_source "ensembl"; gene_biotype "protein_coding"; transcript_name "C4h12orf60-201"; transcript_source "ensembl"; transcript_biotype "protein_coding";
4	ensembl	start_codon	171461324	171461326	0	+	0	gene_id "ENSRNOG00000027979"; gene_version "5"; transcript_id "ENSRNOT00000168798"; transcript_version "1"; exon_number "4"; gene_name "C4h12orf60"; gene_source "ensembl"; gene_biotype "protein_coding"; transcript_name "C4h12orf60-209"; transcript_source "ensembl"; transcript_biotype "protein_coding";
4	ensembl	start_codon	171461324	171461326	0	+	0	gene_id "ENSRNOG00000027979"; gene_version "5"; transcript_id "ENSRNOT00000160433"; transcript_version "1"; exon_number "4"; gene_name "C4h12orf60"; gene_source "ensembl"; gene_biotype "protein_coding"; transcript_name "C4h12orf60-207"; transcript_source "ensembl"; transcript_biotype "protein_coding";
4	ensembl	start_codon	171461324	171461326	0	+	0	gene_id "ENSRNOG00000027979"; gene_version "5"; transcript_id "ENSRNOT00000163278"; transcript_version "1"; exon_number "3"; gene_name "C4h12orf60"; gene_source "ensembl"; gene_biotype "protein_coding"; transcript_name "C4h12orf60-208"; transcript_source "ensembl"; transcript_biotype "protein_coding";
4	ensembl	start_codon	171461324	171461326	0	+	0	gene_id "ENSRNOG00000027979"; gene_version "5"; transcript_id "ENSRNOT00000135216"; transcript_version "1"; exon_number "3"; gene_name "C4h12orf60"; gene_source "ensembl"; gene_biotype "protein_coding"; transcript_name "C4h12orf60-204"; transcript_source "ensembl"; transcript_biotype "protein_coding"; tag "Ensembl_canonical";
4	ensembl	start_codon	171461324	171461326	0	+	0	gene_id "ENSRNOG00000027979"; gene_version "5"; transcript_id "ENSRNOT00000152915"; transcript_version "1"; exon_number "3"; gene_name "C4h12orf60"; gene_source "ensembl"; gene_biotype "protein_coding"; transcript_name "C4h12orf60-205"; transcript_source "ensembl"; transcript_biotype "protein_coding";
4	ensembl	CDS	171461324	171462052	0	+	0	gene_id "ENSRNOG00000027979"; gene_version "5"; transcript_id "ENSRNOT00000114428"; transcript_version "2"; exon_number "4"; gene_name "C4h12orf60"; gene_source "ensembl"; gene_biotype "protein_coding"; transcript_name "C4h12orf60-203"; transcript_source "ensembl"; transcript_biotype "protein_coding"; protein_id "ENSRNOP00000082720"; protein_version "1";
4	ensembl	CDS	171461324	171462052	0	+	0	gene_id "ENSRNOG00000027979"; gene_version "5"; transcript_id "ENSRNOT00000102803"; transcript_version "2"; exon_number "4"; gene_name "C4h12orf60"; gene_source "ensembl"; gene_biotype "protein_coding"; transcript_name "C4h12orf60-202"; transcript_source "ensembl"; transcript_biotype "protein_coding"; protein_id "ENSRNOP00000096597"; protein_version "1";
4	ensembl	CDS	171461324	171462052	0	+	0	gene_id "ENSRNOG00000027979"; gene_version "5"; transcript_id "ENSRNOT00000173718"; transcript_version "1"; exon_number "3"; gene_name "C4h12orf60"; gene_source "ensembl"; gene_biotype "protein_coding"; transcript_name "C4h12orf60-210"; transcript_source "ensembl"; transcript_biotype "protein_coding"; protein_id "ENSRNOP00000105030"; protein_version "1";
4	ensembl	CDS	171461324	171462052	0	+	0	gene_id "ENSRNOG00000027979"; gene_version "5"; transcript_id "ENSRNOT00000159187"; transcript_version "1"; exon_number "3"; gene_name "C4h12orf60"; gene_source "ensembl"; gene_biotype "protein_coding"; transcript_name "C4h12orf60-206"; transcript_source "ensembl"; transcript_biotype "protein_coding"; protein_id "ENSRNOP00000103904"; protein_version "1";
4	ensembl	CDS	171461324	171462052	0	+	0	gene_id "ENSRNOG00000027979"; gene_version "5"; transcript_id "ENSRNOT00000032568"; transcript_version "5"; exon_number "3"; gene_name "C4h12orf60"; gene_source "ensembl"; gene_biotype "protein_coding"; transcript_name "C4h12orf60-201"; transcript_source "ensembl"; transcript_biotype "protein_coding"; protein_id "ENSRNOP00000033325"; protein_version "3";
4	ensembl	CDS	171461324	171462052	0	+	0	gene_id "ENSRNOG00000027979"; gene_version "5"; transcript_id "ENSRNOT00000168798"; transcript_version "1"; exon_number "4"; gene_name "C4h12orf60"; gene_source "ensembl"; gene_biotype "protein_coding"; transcript_name "C4h12orf60-209"; transcript_source "ensembl"; transcript_biotype "protein_coding"; protein_id "ENSRNOP00000109830"; protein_version "1";
4	ensembl	CDS	171461324	171462052	0	+	0	gene_id "ENSRNOG00000027979"; gene_version "5"; transcript_id "ENSRNOT00000160433"; transcript_version "1"; exon_number "4"; gene_name "C4h12orf60"; gene_source "ensembl"; gene_biotype "protein_coding"; transcript_name "C4h12orf60-207"; transcript_source "ensembl"; transcript_biotype "protein_coding"; protein_id "ENSRNOP00000110247"; protein_version "1";
4	ensembl	CDS	171461324	171462052	0	+	0	gene_id "ENSRNOG00000027979"; gene_version "5"; transcript_id "ENSRNOT00000163278"; transcript_version "1"; exon_number "3"; gene_name "C4h12orf60"; gene_source "ensembl"; gene_biotype "protein_coding"; transcript_name "C4h12orf60-208"; transcript_source "ensembl"; transcript_biotype "protein_coding"; protein_id "ENSRNOP00000106971"; protein_version "1";
4	ensembl	CDS	171461324	171462052	0	+	0	gene_id "ENSRNOG00000027979"; gene_version "5"; transcript_id "ENSRNOT00000135216"; transcript_version "1"; exon_number "3"; gene_name "C4h12orf60"; gene_source "ensembl"; gene_biotype "protein_coding"; transcript_name "C4h12orf60-204"; transcript_source "ensembl"; transcript_biotype "protein_coding"; protein_id "ENSRNOP00000112555"; protein_version "1"; tag "Ensembl_canonical";
4	ensembl	CDS	171461324	171462052	0	+	0	gene_id "ENSRNOG00000027979"; gene_version "5"; transcript_id "ENSRNOT00000152915"; transcript_version "1"; exon_number "3"; gene_name "C4h12orf60"; gene_source "ensembl"; gene_biotype "protein_coding"; transcript_name "C4h12orf60-205"; transcript_source "ensembl"; transcript_biotype "protein_coding"; protein_id "ENSRNOP00000099584"; protein_version "1";
4	ensembl	stop_codon	171462053	171462055	0	+	0	gene_id "ENSRNOG00000027979"; gene_version "5"; transcript_id "ENSRNOT00000114428"; transcript_version "2"; exon_number "4"; gene_name "C4h12orf60"; gene_source "ensembl"; gene_biotype "protein_coding"; transcript_name "C4h12orf60-203"; transcript_source "ensembl"; transcript_biotype "protein_coding";
4	ensembl	stop_codon	171462053	171462055	0	+	0	gene_id "ENSRNOG00000027979"; gene_version "5"; transcript_id "ENSRNOT00000102803"; transcript_version "2"; exon_number "4"; gene_name "C4h12orf60"; gene_source "ensembl"; gene_biotype "protein_coding"; transcript_name "C4h12orf60-202"; transcript_source "ensembl"; transcript_biotype "protein_coding";
4	ensembl	stop_codon	171462053	171462055	0	+	0	gene_id "ENSRNOG00000027979"; gene_version "5"; transcript_id "ENSRNOT00000173718"; transcript_version "1"; exon_number "3"; gene_name "C4h12orf60"; gene_source "ensembl"; gene_biotype "protein_coding"; transcript_name "C4h12orf60-210"; transcript_source "ensembl"; transcript_biotype "protein_coding";
4	ensembl	stop_codon	171462053	171462055	0	+	0	gene_id "ENSRNOG00000027979"; gene_version "5"; transcript_id "ENSRNOT00000159187"; transcript_version "1"; exon_number "3"; gene_name "C4h12orf60"; gene_source "ensembl"; gene_biotype "protein_coding"; transcript_name "C4h12orf60-206"; transcript_source "ensembl"; transcript_biotype "protein_coding";
4	ensembl	stop_codon	171462053	171462055	0	+	0	gene_id "ENSRNOG00000027979"; gene_version "5"; transcript_id "ENSRNOT00000032568"; transcript_version "5"; exon_number "3"; gene_name "C4h12orf60"; gene_source "ensembl"; gene_biotype "protein_coding"; transcript_name "C4h12orf60-201"; transcript_source "ensembl"; transcript_biotype "protein_coding";
4	ensembl	stop_codon	171462053	171462055	0	+	0	gene_id "ENSRNOG00000027979"; gene_version "5"; transcript_id "ENSRNOT00000168798"; transcript_version "1"; exon_number "4"; gene_name "C4h12orf60"; gene_source "ensembl"; gene_biotype "protein_coding"; transcript_name "C4h12orf60-209"; transcript_source "ensembl"; transcript_biotype "protein_coding";
4	ensembl	stop_codon	171462053	171462055	0	+	0	gene_id "ENSRNOG00000027979"; gene_version "5"; transcript_id "ENSRNOT00000160433"; transcript_version "1"; exon_number "4"; gene_name "C4h12orf60"; gene_source "ensembl"; gene_biotype "protein_coding"; transcript_name "C4h12orf60-207"; transcript_source "ensembl"; transcript_biotype "protein_coding";
4	ensembl	stop_codon	171462053	171462055	0	+	0	gene_id "ENSRNOG00000027979"; gene_version "5"; transcript_id "ENSRNOT00000163278"; transcript_version "1"; exon_number "3"; gene_name "C4h12orf60"; gene_source "ensembl"; gene_biotype "protein_coding"; transcript_name "C4h12orf60-208"; transcript_source "ensembl"; transcript_biotype "protein_coding";
4	ensembl	stop_codon	171462053	171462055	0	+	0	gene_id "ENSRNOG00000027979"; gene_version "5"; transcript_id "ENSRNOT00000135216"; transcript_version "1"; exon_number "3"; gene_name "C4h12orf60"; gene_source "ensembl"; gene_biotype "protein_coding"; transcript_name "C4h12orf60-204"; transcript_source "ensembl"; transcript_biotype "protein_coding"; tag "Ensembl_canonical";
4	ensembl	stop_codon	171462053	171462055	0	+	0	gene_id "ENSRNOG00000027979"; gene_version "5"; transcript_id "ENSRNOT00000152915"; transcript_version "1"; exon_number "3"; gene_name "C4h12orf60"; gene_source "ensembl"; gene_biotype "protein_coding"; transcript_name "C4h12orf60-205"; transcript_source "ensembl"; transcript_biotype "protein_coding";
4	ensembl	three_prime_utr	171462056	171462401	0	+	.	gene_id "ENSRNOG00000027979"; gene_version "5"; transcript_id "ENSRNOT00000173718"; transcript_version "1"; gene_name "C4h12orf60"; gene_source "ensembl"; gene_biotype "protein_coding"; transcript_name "C4h12orf60-210"; transcript_source "ensembl"; transcript_biotype "protein_coding";
4	ensembl	three_prime_utr	171462056	171462401	0	+	.	gene_id "ENSRNOG00000027979"; gene_version "5"; transcript_id "ENSRNOT00000168798"; transcript_version "1"; gene_name "C4h12orf60"; gene_source "ensembl"; gene_biotype "protein_coding"; transcript_name "C4h12orf60-209"; transcript_source "ensembl"; transcript_biotype "protein_coding";
4	ensembl	three_prime_utr	171462056	171462401	0	+	.	gene_id "ENSRNOG00000027979"; gene_version "5"; transcript_id "ENSRNOT00000160433"; transcript_version "1"; gene_name "C4h12orf60"; gene_source "ensembl"; gene_biotype "protein_coding"; transcript_name "C4h12orf60-207"; transcript_source "ensembl"; transcript_biotype "protein_coding";
4	ensembl	three_prime_utr	171462056	171462401	0	+	.	gene_id "ENSRNOG00000027979"; gene_version "5"; transcript_id "ENSRNOT00000135216"; transcript_version "1"; gene_name "C4h12orf60"; gene_source "ensembl"; gene_biotype "protein_coding"; transcript_name "C4h12orf60-204"; transcript_source "ensembl"; transcript_biotype "protein_coding"; tag "Ensembl_canonical";
4	ensembl	three_prime_utr	171462056	171463117	0	+	.	gene_id "ENSRNOG00000027979"; gene_version "5"; transcript_id "ENSRNOT00000032568"; transcript_version "5"; gene_name "C4h12orf60"; gene_source "ensembl"; gene_biotype "protein_coding"; transcript_name "C4h12orf60-201"; transcript_source "ensembl"; transcript_biotype "protein_coding";
4	ensembl	three_prime_utr	171462056	171463117	0	+	.	gene_id "ENSRNOG00000027979"; gene_version "5"; transcript_id "ENSRNOT00000163278"; transcript_version "1"; gene_name "C4h12orf60"; gene_source "ensembl"; gene_biotype "protein_coding"; transcript_name "C4h12orf60-208"; transcript_source "ensembl"; transcript_biotype "protein_coding";
4	ensembl	three_prime_utr	171462056	171463117	0	+	.	gene_id "ENSRNOG00000027979"; gene_version "5"; transcript_id "ENSRNOT00000152915"; transcript_version "1"; gene_name "C4h12orf60"; gene_source "ensembl"; gene_biotype "protein_coding"; transcript_name "C4h12orf60-205"; transcript_source "ensembl"; transcript_biotype "protein_coding";
4	ensembl	three_prime_utr	171462056	171464903	0	+	.	gene_id "ENSRNOG00000027979"; gene_version "5"; transcript_id "ENSRNOT00000114428"; transcript_version "2"; gene_name "C4h12orf60"; gene_source "ensembl"; gene_biotype "protein_coding"; transcript_name "C4h12orf60-203"; transcript_source "ensembl"; transcript_biotype "protein_coding";
4	ensembl	three_prime_utr	171462056	171464903	0	+	.	gene_id "ENSRNOG00000027979"; gene_version "5"; transcript_id "ENSRNOT00000102803"; transcript_version "2"; gene_name "C4h12orf60"; gene_source "ensembl"; gene_biotype "protein_coding"; transcript_name "C4h12orf60-202"; transcript_source "ensembl"; transcript_biotype "protein_coding";
4	ensembl	three_prime_utr	171462056	171466012	0	+	.	gene_id "ENSRNOG00000027979"; gene_version "5"; transcript_id "ENSRNOT00000159187"; transcript_version "1"; gene_name "C4h12orf60"; gene_source "ensembl"; gene_biotype "protein_coding"; transcript_name "C4h12orf60-206"; transcript_source "ensembl"; transcript_biotype "protein_coding";
4	ensembl	exon	171463033	171463117	0	+	.	gene_id "ENSRNOG00000027979"; gene_version "5"; transcript_id "ENSRNOT00000173718"; transcript_version "1"; exon_number "4"; gene_name "C4h12orf60"; gene_source "ensembl"; gene_biotype "protein_coding"; transcript_name "C4h12orf60-210"; transcript_source "ensembl"; transcript_biotype "protein_coding"; exon_id "ENSRNOE00000786036"; exon_version "1";
4	ensembl	three_prime_utr	171463033	171463117	0	+	.	gene_id "ENSRNOG00000027979"; gene_version "5"; transcript_id "ENSRNOT00000173718"; transcript_version "1"; gene_name "C4h12orf60"; gene_source "ensembl"; gene_biotype "protein_coding"; transcript_name "C4h12orf60-210"; transcript_source "ensembl"; transcript_biotype "protein_coding";
4	ENSEMBL114_rn	exon	171463033	171463117	0.0262847715848715	+	.	gene_id "ENSRNOG00000027979"; transcript_id "ENSRNOG00000027979_tx_17"; exon_id "4_171463033_171463117_+"; exonnum "3"; txlen "1446";
4	ensembl	exon	171463033	171464815	0	+	.	gene_id "ENSRNOG00000027979"; gene_version "5"; transcript_id "ENSRNOT00000168798"; transcript_version "1"; exon_number "5"; gene_name "C4h12orf60"; gene_source "ensembl"; gene_biotype "protein_coding"; transcript_name "C4h12orf60-209"; transcript_source "ensembl"; transcript_biotype "protein_coding"; exon_id "ENSRNOE00000679963"; exon_version "1";
4	ensembl	three_prime_utr	171463033	171464815	0	+	.	gene_id "ENSRNOG00000027979"; gene_version "5"; transcript_id "ENSRNOT00000168798"; transcript_version "1"; gene_name "C4h12orf60"; gene_source "ensembl"; gene_biotype "protein_coding"; transcript_name "C4h12orf60-209"; transcript_source "ensembl"; transcript_biotype "protein_coding";
4	ensembl	exon	171463033	171464903	0	+	.	gene_id "ENSRNOG00000027979"; gene_version "5"; transcript_id "ENSRNOT00000160433"; transcript_version "1"; exon_number "5"; gene_name "C4h12orf60"; gene_source "ensembl"; gene_biotype "protein_coding"; transcript_name "C4h12orf60-207"; transcript_source "ensembl"; transcript_biotype "protein_coding"; exon_id "ENSRNOE00000763855"; exon_version "1";
4	ensembl	three_prime_utr	171463033	171464903	0	+	.	gene_id "ENSRNOG00000027979"; gene_version "5"; transcript_id "ENSRNOT00000160433"; transcript_version "1"; gene_name "C4h12orf60"; gene_source "ensembl"; gene_biotype "protein_coding"; transcript_name "C4h12orf60-207"; transcript_source "ensembl"; transcript_biotype "protein_coding";
4	ensembl	exon	171463033	171468923	0	+	.	gene_id "ENSRNOG00000027979"; gene_version "5"; transcript_id "ENSRNOT00000135216"; transcript_version "1"; exon_number "4"; gene_name "C4h12orf60"; gene_source "ensembl"; gene_biotype "protein_coding"; transcript_name "C4h12orf60-204"; transcript_source "ensembl"; transcript_biotype "protein_coding"; exon_id "ENSRNOE00000778679"; exon_version "1"; tag "Ensembl_canonical";
4	ensembl	three_prime_utr	171463033	171468923	0	+	.	gene_id "ENSRNOG00000027979"; gene_version "5"; transcript_id "ENSRNOT00000135216"; transcript_version "1"; gene_name "C4h12orf60"; gene_source "ensembl"; gene_biotype "protein_coding"; transcript_name "C4h12orf60-204"; transcript_source "ensembl"; transcript_biotype "protein_coding"; tag "Ensembl_canonical";
4	ensembl	exon	171465160	171465694	0	+	.	gene_id "ENSRNOG00000027979"; gene_version "5"; transcript_id "ENSRNOT00000152915"; transcript_version "1"; exon_number "4"; gene_name "C4h12orf60"; gene_source "ensembl"; gene_biotype "protein_coding"; transcript_name "C4h12orf60-205"; transcript_source "ensembl"; transcript_biotype "protein_coding"; exon_id "ENSRNOE00000717004"; exon_version "1";
4	ensembl	three_prime_utr	171465160	171465694	0	+	.	gene_id "ENSRNOG00000027979"; gene_version "5"; transcript_id "ENSRNOT00000152915"; transcript_version "1"; gene_name "C4h12orf60"; gene_source "ensembl"; gene_biotype "protein_coding"; transcript_name "C4h12orf60-205"; transcript_source "ensembl"; transcript_biotype "protein_coding";
4	ensembl	exon	171465516	171466012	0	+	.	gene_id "ENSRNOG00000027979"; gene_version "5"; transcript_id "ENSRNOT00000173718"; transcript_version "1"; exon_number "5"; gene_name "C4h12orf60"; gene_source "ensembl"; gene_biotype "protein_coding"; transcript_name "C4h12orf60-210"; transcript_source "ensembl"; transcript_biotype "protein_coding"; exon_id "ENSRNOE00000718907"; exon_version "1";
4	ensembl	three_prime_utr	171465516	171466012	0	+	.	gene_id "ENSRNOG00000027979"; gene_version "5"; transcript_id "ENSRNOT00000173718"; transcript_version "1"; gene_name "C4h12orf60"; gene_source "ensembl"; gene_biotype "protein_coding"; transcript_name "C4h12orf60-210"; transcript_source "ensembl"; transcript_biotype "protein_coding";
4	ensembl	exon	171466433	171468923	0	+	.	gene_id "ENSRNOG00000027979"; gene_version "5"; transcript_id "ENSRNOT00000159187"; transcript_version "1"; exon_number "4"; gene_name "C4h12orf60"; gene_source "ensembl"; gene_biotype "protein_coding"; transcript_name "C4h12orf60-206"; transcript_source "ensembl"; transcript_biotype "protein_coding"; exon_id "ENSRNOE00000797110"; exon_version "1";
4	ensembl	three_prime_utr	171466433	171468923	0	+	.	gene_id "ENSRNOG00000027979"; gene_version "5"; transcript_id "ENSRNOT00000159187"; transcript_version "1"; gene_name "C4h12orf60"; gene_source "ensembl"; gene_biotype "protein_coding"; transcript_name "C4h12orf60-206"; transcript_source "ensembl"; transcript_biotype "protein_coding";
4	ensembl	exon	171466440	171468923	0	+	.	gene_id "ENSRNOG00000027979"; gene_version "5"; transcript_id "ENSRNOT00000173718"; transcript_version "1"; exon_number "6"; gene_name "C4h12orf60"; gene_source "ensembl"; gene_biotype "protein_coding"; transcript_name "C4h12orf60-210"; transcript_source "ensembl"; transcript_biotype "protein_coding"; exon_id "ENSRNOE00000734200"; exon_version "1";
4	ensembl	three_prime_utr	171466440	171468923	0	+	.	gene_id "ENSRNOG00000027979"; gene_version "5"; transcript_id "ENSRNOT00000173718"; transcript_version "1"; gene_name "C4h12orf60"; gene_source "ensembl"; gene_biotype "protein_coding"; transcript_name "C4h12orf60-210"; transcript_source "ensembl"; transcript_biotype "protein_coding";
4	ensembl	exon	171466440	171468923	0	+	.	gene_id "ENSRNOG00000027979"; gene_version "5"; transcript_id "ENSRNOT00000163278"; transcript_version "1"; exon_number "4"; gene_name "C4h12orf60"; gene_source "ensembl"; gene_biotype "protein_coding"; transcript_name "C4h12orf60-208"; transcript_source "ensembl"; transcript_biotype "protein_coding"; exon_id "ENSRNOE00000734200"; exon_version "1";
4	ensembl	three_prime_utr	171466440	171468923	0	+	.	gene_id "ENSRNOG00000027979"; gene_version "5"; transcript_id "ENSRNOT00000163278"; transcript_version "1"; gene_name "C4h12orf60"; gene_source "ensembl"; gene_biotype "protein_coding"; transcript_name "C4h12orf60-208"; transcript_source "ensembl"; transcript_biotype "protein_coding";
4	ensembl	exon	171468924	171469643	0	+	.	gene_id "ENSRNOG00000027979"; gene_version "5"; transcript_id "ENSRNOT00000152915"; transcript_version "1"; exon_number "5"; gene_name "C4h12orf60"; gene_source "ensembl"; gene_biotype "protein_coding"; transcript_name "C4h12orf60-205"; transcript_source "ensembl"; transcript_biotype "protein_coding"; exon_id "ENSRNOE00000768271"; exon_version "1";
4	ensembl	three_prime_utr	171468924	171469643	0	+	.	gene_id "ENSRNOG00000027979"; gene_version "5"; transcript_id "ENSRNOT00000152915"; transcript_version "1"; gene_name "C4h12orf60"; gene_source "ensembl"; gene_biotype "protein_coding"; transcript_name "C4h12orf60-205"; transcript_source "ensembl"; transcript_biotype "protein_coding";
4	sraer114_es	exon	171472574	171472706	0.0163361943491339	+	.	gene_id "ENSRNOG00000027979"; transcript_id "ENSRNOG00000027979_tx_19"; exon_id "4_171472574_171472706_+"; exonnum "1"; txlen "1415";
4	sraer114_mid	exon	171474115	171474207	0.0163361943491339	+	.	gene_id "ENSRNOG00000027979"; transcript_id "ENSRNOG00000027979_tx_19"; exon_id "4_171474115_171474207_+"; exonnum "2"; txlen "1415";
4	sraer114_mid	exon	171474779	171474825	0.0163361943491339	+	.	gene_id "ENSRNOG00000027979"; transcript_id "ENSRNOG00000027979_tx_19"; exon_id "4_171474779_171474825_+"; exonnum "3"; txlen "1415";
4	sraer114_mid	exon	171475243	171475391	0.0163361943491339	+	.	gene_id "ENSRNOG00000027979"; transcript_id "ENSRNOG00000027979_tx_19"; exon_id "4_171475243_171475391_+"; exonnum "4"; txlen "1415";
4	sraer114_ss	exon	171478741	171479733	0.0163361943491339	+	.	gene_id "ENSRNOG00000027979"; transcript_id "ENSRNOG00000027979_tx_19"; exon_id "4_171478741_171479733_+"; exonnum "5"; txlen "1415";
4	sraer114_es	exon	171479854	171479938	0.0372976799472829	+	.	gene_id "ENSRNOG00000027979"; transcript_id "ENSRNOG00000027979_tx_15"; exon_id "4_171479854_171479938_+"; exonnum "1"; txlen "1119";
4	sraer114_es	exon	171480661	171480819	1.07727319416249	+	.	gene_id "ENSRNOG00000027979"; transcript_id "ENSRNOG00000027979_tx_1"; exon_id "4_171480661_171480819_+"; exonnum "1"; txlen "554";
4	sraer114_es	exon	171480661	171480819	0.0262009489030137	+	.	gene_id "ENSRNOG00000027979"; transcript_id "ENSRNOG00000027979_tx_18"; exon_id "4_171480661_171480819_+"; exonnum "1"; txlen "1193";
4	ensembl	exon	171481446	171481840	0	+	.	gene_id "ENSRNOG00000027979"; gene_version "5"; transcript_id "ENSRNOT00000032568"; transcript_version "5"; exon_number "4"; gene_name "C4h12orf60"; gene_source "ensembl"; gene_biotype "protein_coding"; transcript_name "C4h12orf60-201"; transcript_source "ensembl"; transcript_biotype "protein_coding"; exon_id "ENSRNOE00000729717"; exon_version "1";
4	ensembl	three_prime_utr	171481446	171481840	0	+	.	gene_id "ENSRNOG00000027979"; gene_version "5"; transcript_id "ENSRNOT00000032568"; transcript_version "5"; gene_name "C4h12orf60"; gene_source "ensembl"; gene_biotype "protein_coding"; transcript_name "C4h12orf60-201"; transcript_source "ensembl"; transcript_biotype "protein_coding";
4	ENSEMBL114_rn	exon	171481446	171481840	1.07727319416249	+	.	gene_id "ENSRNOG00000027979"; transcript_id "ENSRNOG00000027979_tx_1"; exon_id "4_171481446_171481840_+"; exonnum "2"; txlen "554";
4	sraer114_ss	exon	171481468	171482501	0.0372976799472829	+	.	gene_id "ENSRNOG00000027979"; transcript_id "ENSRNOG00000027979_tx_15"; exon_id "4_171481468_171482501_+"; exonnum "2"; txlen "1119";
4	sraer114_ss	exon	171481468	171482501	0.0262009489030137	+	.	gene_id "ENSRNOG00000027979"; transcript_id "ENSRNOG00000027979_tx_18"; exon_id "4_171481468_171482501_+"; exonnum "2"; txlen "1193";
4	ensembl	exon	171484310	171484498	0	+	.	gene_id "ENSRNOG00000027979"; gene_version "5"; transcript_id "ENSRNOT00000032568"; transcript_version "5"; exon_number "5"; gene_name "C4h12orf60"; gene_source "ensembl"; gene_biotype "protein_coding"; transcript_name "C4h12orf60-201"; transcript_source "ensembl"; transcript_biotype "protein_coding"; exon_id "ENSRNOE00000802295"; exon_version "1";
4	ensembl	three_prime_utr	171484310	171484498	0	+	.	gene_id "ENSRNOG00000027979"; gene_version "5"; transcript_id "ENSRNOT00000032568"; transcript_version "5"; gene_name "C4h12orf60"; gene_source "ensembl"; gene_biotype "protein_coding"; transcript_name "C4h12orf60-201"; transcript_source "ensembl"; transcript_biotype "protein_coding";
4	sraer114_es	exon	171512376	171512881	0.0843370741266037	+	.	gene_id "sraer114_gene_19162"; transcript_id "sraer114_gene_19162_tx_1"; exon_id "4_171512376_171512881_+"; exonnum "1"; txlen "911";
4	sraer114_es	exon	171512376	171512881	0.0345312992860161	+	.	gene_id "sraer114_gene_19162"; transcript_id "sraer114_gene_19162_tx_2"; exon_id "4_171512376_171512881_+"; exonnum "1"; txlen "729";
4	sraer114_es	exon	171512376	171512881	0.00703637855819073	+	.	gene_id "sraer114_gene_19162"; transcript_id "sraer114_gene_19162_tx_3"; exon_id "4_171512376_171512881_+"; exonnum "1"; txlen "821";
4	sraer114_ss	exon	171513061	171513375	0.00703637855819073	+	.	gene_id "sraer114_gene_19162"; transcript_id "sraer114_gene_19162_tx_3"; exon_id "4_171513061_171513375_+"; exonnum "2"; txlen "821";
4	sraer114_ss	exon	171514721	171515125	0.0843370741266037	+	.	gene_id "sraer114_gene_19162"; transcript_id "sraer114_gene_19162_tx_1"; exon_id "4_171514721_171515125_+"; exonnum "2"; txlen "911";
4	sraer114_ss	exon	171521524	171521746	0.0345312992860161	+	.	gene_id "sraer114_gene_19162"; transcript_id "sraer114_gene_19162_tx_2"; exon_id "4_171521524_171521746_+"; exonnum "2"; txlen "729";
4	sraer114_es	exon	171530335	171530490	0.0992218866972757	+	.	gene_id "sraer114_gene_11617"; transcript_id "sraer114_gene_11617_tx_1"; exon_id "4_171530335_171530490_+"; exonnum "1"; txlen "548";
4	sraer114_mid	exon	171531046	171531196	0.0992218866972757	+	.	gene_id "sraer114_gene_11617"; transcript_id "sraer114_gene_11617_tx_1"; exon_id "4_171531046_171531196_+"; exonnum "2"; txlen "548";
4	sraer114_ss	exon	171541869	171542109	0.0992218866972757	+	.	gene_id "sraer114_gene_11617"; transcript_id "sraer114_gene_11617_tx_1"; exon_id "4_171541869_171542109_+"; exonnum "3"; txlen "548";
4	sraer114_es	exon	171570936	171571008	0.00978472999586744	+	.	gene_id "sraer114_gene_11618"; transcript_id "sraer114_gene_11618_tx_2"; exon_id "4_171570936_171571008_+"; exonnum "1"; txlen "1693";
4	sraer114_es	exon	171572337	171572383	0.233118126463043	+	.	gene_id "sraer114_gene_11618"; transcript_id "sraer114_gene_11618_tx_1"; exon_id "4_171572337_171572383_+"; exonnum "1"; txlen "1667";
4	sraer114_mid	exon	171573396	171573488	0.233118126463043	+	.	gene_id "sraer114_gene_11618"; transcript_id "sraer114_gene_11618_tx_1"; exon_id "4_171573396_171573488_+"; exonnum "2"; txlen "1667";
4	sraer114_mid	exon	171573396	171573488	0.00978472999586744	+	.	gene_id "sraer114_gene_11618"; transcript_id "sraer114_gene_11618_tx_2"; exon_id "4_171573396_171573488_+"; exonnum "2"; txlen "1693";
4	sraer114_ss	exon	171574890	171576416	0.233118126463043	+	.	gene_id "sraer114_gene_11618"; transcript_id "sraer114_gene_11618_tx_1"; exon_id "4_171574890_171576416_+"; exonnum "3"; txlen "1667";
4	sraer114_ss	exon	171574890	171576416	0.00978472999586744	+	.	gene_id "sraer114_gene_11618"; transcript_id "sraer114_gene_11618_tx_2"; exon_id "4_171574890_171576416_+"; exonnum "3"; txlen "1693";
4	ensembl	exon	171588974	171589195	0	+	.	gene_id "ENSRNOG00000005947"; gene_version "6"; transcript_id "ENSRNOT00000098707"; transcript_version "2"; exon_number "1"; gene_name "Pde6h"; gene_source "ensembl"; gene_biotype "protein_coding"; transcript_name "Pde6h-202"; transcript_source "ensembl"; transcript_biotype "protein_coding"; exon_id "ENSRNOE00000647605"; exon_version "2"; tag "Ensembl_canonical";
4	ensembl	five_prime_utr	171588974	171589195	0	+	.	gene_id "ENSRNOG00000005947"; gene_version "6"; transcript_id "ENSRNOT00000098707"; transcript_version "2"; gene_name "Pde6h"; gene_source "ensembl"; gene_biotype "protein_coding"; transcript_name "Pde6h-202"; transcript_source "ensembl"; transcript_biotype "protein_coding"; tag "Ensembl_canonical";
4	ENSEMBL114_rn	exon	171588974	171589195	1.21569572831781	+	.	gene_id "ENSRNOG00000005947"; transcript_id "ENSRNOG00000005947_tx_8"; exon_id "4_171588974_171589195_+"; exonnum "1"; txlen "795";
4	ensembl	gene	171588974	171604249	0	+	.	gene_id "ENSRNOG00000005947"; gene_version "6"; gene_name "Pde6h"; gene_source "ensembl"; gene_biotype "protein_coding";
4	ensembl	transcript	171588974	171604249	0	+	.	gene_id "ENSRNOG00000005947"; gene_version "6"; transcript_id "ENSRNOT00000098707"; transcript_version "2"; gene_name "Pde6h"; gene_source "ensembl"; gene_biotype "protein_coding"; transcript_name "Pde6h-202"; transcript_source "ensembl"; transcript_biotype "protein_coding"; tag "Ensembl_canonical";
4	sraer114_mid	exon	171589699	171589734	1.21569572831781	+	.	gene_id "ENSRNOG00000005947"; transcript_id "ENSRNOG00000005947_tx_8"; exon_id "4_171589699_171589734_+"; exonnum "2"; txlen "795";
4	ensembl	exon	171591087	171591183	0	+	.	gene_id "ENSRNOG00000005947"; gene_version "6"; transcript_id "ENSRNOT00000098707"; transcript_version "2"; exon_number "2"; gene_name "Pde6h"; gene_source "ensembl"; gene_biotype "protein_coding"; transcript_name "Pde6h-202"; transcript_source "ensembl"; transcript_biotype "protein_coding"; exon_id "ENSRNOE00000698037"; exon_version "1"; tag "Ensembl_canonical";
4	ensembl	five_prime_utr	171591087	171591183	0	+	.	gene_id "ENSRNOG00000005947"; gene_version "6"; transcript_id "ENSRNOT00000098707"; transcript_version "2"; gene_name "Pde6h"; gene_source "ensembl"; gene_biotype "protein_coding"; transcript_name "Pde6h-202"; transcript_source "ensembl"; transcript_biotype "protein_coding"; tag "Ensembl_canonical";
4	ENSEMBL114_rn	exon	171591087	171591183	1.21569572831781	+	.	gene_id "ENSRNOG00000005947"; transcript_id "ENSRNOG00000005947_tx_8"; exon_id "4_171591087_171591183_+"; exonnum "3"; txlen "795";
4	sraer114_es	exon	171593477	171593535	3.22425019423209	+	.	gene_id "ENSRNOG00000005947"; transcript_id "ENSRNOG00000005947_tx_7"; exon_id "4_171593477_171593535_+"; exonnum "1"; txlen "696";
4	sraer114_mid	exon	171595783	171595979	3.22425019423209	+	.	gene_id "ENSRNOG00000005947"; transcript_id "ENSRNOG00000005947_tx_7"; exon_id "4_171595783_171595979_+"; exonnum "2"; txlen "696";
4	ensembl	five_prime_utr	171598678	171599397	0	+	.	gene_id "ENSRNOG00000005947"; gene_version "6"; transcript_id "ENSRNOT00000007905"; transcript_version "5"; gene_name "Pde6h"; gene_source "ensembl"; gene_biotype "protein_coding"; transcript_name "Pde6h-201"; transcript_source "ensembl"; transcript_biotype "protein_coding";
4	ensembl	exon	171598678	171599531	0	+	.	gene_id "ENSRNOG00000005947"; gene_version "6"; transcript_id "ENSRNOT00000007905"; transcript_version "5"; exon_number "1"; gene_name "Pde6h"; gene_source "ensembl"; gene_biotype "protein_coding"; transcript_name "Pde6h-201"; transcript_source "ensembl"; transcript_biotype "protein_coding"; exon_id "ENSRNOE00000693636"; exon_version "1";
4	ensembl	transcript	171598678	171604062	0	+	.	gene_id "ENSRNOG00000005947"; gene_version "6"; transcript_id "ENSRNOT00000007905"; transcript_version "5"; gene_name "Pde6h"; gene_source "ensembl"; gene_biotype "protein_coding"; transcript_name "Pde6h-201"; transcript_source "ensembl"; transcript_biotype "protein_coding";
4	ensembl	five_prime_utr	171599331	171599397	0	+	.	gene_id "ENSRNOG00000005947"; gene_version "6"; transcript_id "ENSRNOT00000098707"; transcript_version "2"; gene_name "Pde6h"; gene_source "ensembl"; gene_biotype "protein_coding"; transcript_name "Pde6h-202"; transcript_source "ensembl"; transcript_biotype "protein_coding"; tag "Ensembl_canonical";
4	ensembl	exon	171599331	171599531	0	+	.	gene_id "ENSRNOG00000005947"; gene_version "6"; transcript_id "ENSRNOT00000098707"; transcript_version "2"; exon_number "3"; gene_name "Pde6h"; gene_source "ensembl"; gene_biotype "protein_coding"; transcript_name "Pde6h-202"; transcript_source "ensembl"; transcript_biotype "protein_coding"; exon_id "ENSRNOE00000658302"; exon_version "1"; tag "Ensembl_canonical";
4	ENSEMBL114_rn	exon	171599331	171599531	3.22425019423209	+	.	gene_id "ENSRNOG00000005947"; transcript_id "ENSRNOG00000005947_tx_7"; exon_id "4_171599331_171599531_+"; exonnum "3"; txlen "696";
4	ENSEMBL114_rn	exon	171599331	171599531	1.21569572831781	+	.	gene_id "ENSRNOG00000005947"; transcript_id "ENSRNOG00000005947_tx_8"; exon_id "4_171599331_171599531_+"; exonnum "4"; txlen "795";
4	ensembl	start_codon	171599398	171599400	0	+	0	gene_id "ENSRNOG00000005947"; gene_version "6"; transcript_id "ENSRNOT00000007905"; transcript_version "5"; exon_number "1"; gene_name "Pde6h"; gene_source "ensembl"; gene_biotype "protein_coding"; transcript_name "Pde6h-201"; transcript_source "ensembl"; transcript_biotype "protein_coding";
4	ensembl	start_codon	171599398	171599400	0	+	0	gene_id "ENSRNOG00000005947"; gene_version "6"; transcript_id "ENSRNOT00000098707"; transcript_version "2"; exon_number "3"; gene_name "Pde6h"; gene_source "ensembl"; gene_biotype "protein_coding"; transcript_name "Pde6h-202"; transcript_source "ensembl"; transcript_biotype "protein_coding"; tag "Ensembl_canonical";
4	ensembl	CDS	171599398	171599531	0	+	0	gene_id "ENSRNOG00000005947"; gene_version "6"; transcript_id "ENSRNOT00000007905"; transcript_version "5"; exon_number "1"; gene_name "Pde6h"; gene_source "ensembl"; gene_biotype "protein_coding"; transcript_name "Pde6h-201"; transcript_source "ensembl"; transcript_biotype "protein_coding"; protein_id "ENSRNOP00000007905"; protein_version "2";
4	ensembl	CDS	171599398	171599531	0	+	0	gene_id "ENSRNOG00000005947"; gene_version "6"; transcript_id "ENSRNOT00000098707"; transcript_version "2"; exon_number "3"; gene_name "Pde6h"; gene_source "ensembl"; gene_biotype "protein_coding"; transcript_name "Pde6h-202"; transcript_source "ensembl"; transcript_biotype "protein_coding"; protein_id "ENSRNOP00000088500"; protein_version "1"; tag "Ensembl_canonical";
4	ensembl	exon	171601932	171601972	0	+	.	gene_id "ENSRNOG00000005947"; gene_version "6"; transcript_id "ENSRNOT00000007905"; transcript_version "5"; exon_number "2"; gene_name "Pde6h"; gene_source "ensembl"; gene_biotype "protein_coding"; transcript_name "Pde6h-201"; transcript_source "ensembl"; transcript_biotype "protein_coding"; exon_id "ENSRNOE00000055995"; exon_version "1";
4	ensembl	CDS	171601932	171601972	0	+	1	gene_id "ENSRNOG00000005947"; gene_version "6"; transcript_id "ENSRNOT00000007905"; transcript_version "5"; exon_number "2"; gene_name "Pde6h"; gene_source "ensembl"; gene_biotype "protein_coding"; transcript_name "Pde6h-201"; transcript_source "ensembl"; transcript_biotype "protein_coding"; protein_id "ENSRNOP00000007905"; protein_version "2";
4	ENSEMBL114_rn	exon	171601932	171601972	3.22425019423209	+	.	gene_id "ENSRNOG00000005947"; transcript_id "ENSRNOG00000005947_tx_7"; exon_id "4_171601932_171601972_+"; exonnum "4"; txlen "696";
4	ENSEMBL114_rn	exon	171601932	171601972	1.21569572831781	+	.	gene_id "ENSRNOG00000005947"; transcript_id "ENSRNOG00000005947_tx_8"; exon_id "4_171601932_171601972_+"; exonnum "5"; txlen "795";
4	ensembl	CDS	171603865	171603938	0	+	2	gene_id "ENSRNOG00000005947"; gene_version "6"; transcript_id "ENSRNOT00000007905"; transcript_version "5"; exon_number "3"; gene_name "Pde6h"; gene_source "ensembl"; gene_biotype "protein_coding"; transcript_name "Pde6h-201"; transcript_source "ensembl"; transcript_biotype "protein_coding"; protein_id "ENSRNOP00000007905"; protein_version "2";
4	ensembl	CDS	171603865	171603982	0	+	1	gene_id "ENSRNOG00000005947"; gene_version "6"; transcript_id "ENSRNOT00000098707"; transcript_version "2"; exon_number "4"; gene_name "Pde6h"; gene_source "ensembl"; gene_biotype "protein_coding"; transcript_name "Pde6h-202"; transcript_source "ensembl"; transcript_biotype "protein_coding"; protein_id "ENSRNOP00000088500"; protein_version "1"; tag "Ensembl_canonical";
4	ensembl	exon	171603865	171604062	0	+	.	gene_id "ENSRNOG00000005947"; gene_version "6"; transcript_id "ENSRNOT00000007905"; transcript_version "5"; exon_number "3"; gene_name "Pde6h"; gene_source "ensembl"; gene_biotype "protein_coding"; transcript_name "Pde6h-201"; transcript_source "ensembl"; transcript_biotype "protein_coding"; exon_id "ENSRNOE00000465406"; exon_version "3";
4	ENSEMBL114_rn	exon	171603865	171604062	3.22425019423209	+	.	gene_id "ENSRNOG00000005947"; transcript_id "ENSRNOG00000005947_tx_7"; exon_id "4_171603865_171604062_+"; exonnum "5"; txlen "696";
4	ENSEMBL114_rn	exon	171603865	171604062	1.21569572831781	+	.	gene_id "ENSRNOG00000005947"; transcript_id "ENSRNOG00000005947_tx_8"; exon_id "4_171603865_171604062_+"; exonnum "6"; txlen "795";
4	ensembl	exon	171603865	171604249	0	+	.	gene_id "ENSRNOG00000005947"; gene_version "6"; transcript_id "ENSRNOT00000098707"; transcript_version "2"; exon_number "4"; gene_name "Pde6h"; gene_source "ensembl"; gene_biotype "protein_coding"; transcript_name "Pde6h-202"; transcript_source "ensembl"; transcript_biotype "protein_coding"; exon_id "ENSRNOE00000620741"; exon_version "2"; tag "Ensembl_canonical";
4	ensembl	stop_codon	171603939	171603941	0	+	0	gene_id "ENSRNOG00000005947"; gene_version "6"; transcript_id "ENSRNOT00000007905"; transcript_version "5"; exon_number "3"; gene_name "Pde6h"; gene_source "ensembl"; gene_biotype "protein_coding"; transcript_name "Pde6h-201"; transcript_source "ensembl"; transcript_biotype "protein_coding";
4	ensembl	three_prime_utr	171603942	171604062	0	+	.	gene_id "ENSRNOG00000005947"; gene_version "6"; transcript_id "ENSRNOT00000007905"; transcript_version "5"; gene_name "Pde6h"; gene_source "ensembl"; gene_biotype "protein_coding"; transcript_name "Pde6h-201"; transcript_source "ensembl"; transcript_biotype "protein_coding";
4	ensembl	stop_codon	171603983	171603985	0	+	0	gene_id "ENSRNOG00000005947"; gene_version "6"; transcript_id "ENSRNOT00000098707"; transcript_version "2"; exon_number "4"; gene_name "Pde6h"; gene_source "ensembl"; gene_biotype "protein_coding"; transcript_name "Pde6h-202"; transcript_source "ensembl"; transcript_biotype "protein_coding"; tag "Ensembl_canonical";
4	ensembl	three_prime_utr	171603986	171604249	0	+	.	gene_id "ENSRNOG00000005947"; gene_version "6"; transcript_id "ENSRNOT00000098707"; transcript_version "2"; gene_name "Pde6h"; gene_source "ensembl"; gene_biotype "protein_coding"; transcript_name "Pde6h-202"; transcript_source "ensembl"; transcript_biotype "protein_coding"; tag "Ensembl_canonical";
4	sraer114_es	exon	171642829	171642941	0.132792920868702	+	.	gene_id "sraer114_gene_7631"; transcript_id "sraer114_gene_7631_tx_5"; exon_id "4_171642829_171642941_+"; exonnum "1"; txlen "1107";
4	sraer114_es	exon	171642829	171642941	0.121791117511479	+	.	gene_id "sraer114_gene_7631"; transcript_id "sraer114_gene_7631_tx_6"; exon_id "4_171642829_171642941_+"; exonnum "1"; txlen "880";
4	sraer114_es	exon	171642829	171642941	0.106366601902961	+	.	gene_id "sraer114_gene_7631"; transcript_id "sraer114_gene_7631_tx_8"; exon_id "4_171642829_171642941_+"; exonnum "1"; txlen "1026";
4	sraer114_es	exon	171643376	171643492	0.0565706674152426	+	.	gene_id "sraer114_gene_7631"; transcript_id "sraer114_gene_7631_tx_11"; exon_id "4_171643376_171643492_+"; exonnum "1"; txlen "1030";
4	sraer114_es	exon	171643376	171643492	0.044640798776654	+	.	gene_id "sraer114_gene_7631"; transcript_id "sraer114_gene_7631_tx_16"; exon_id "4_171643376_171643492_+"; exonnum "1"; txlen "884";
4	sraer114_es	exon	171643376	171643492	0.0369441093324033	+	.	gene_id "sraer114_gene_7631"; transcript_id "sraer114_gene_7631_tx_18"; exon_id "4_171643376_171643492_+"; exonnum "1"; txlen "1390";
4	sraer114_es	exon	171643376	171643492	0.0369441093324033	+	.	gene_id "sraer114_gene_7631"; transcript_id "sraer114_gene_7631_tx_19"; exon_id "4_171643376_171643492_+"; exonnum "1"; txlen "1309";
4	sraer114_es	exon	171643376	171643492	0.0323260956658529	+	.	gene_id "sraer114_gene_7631"; transcript_id "sraer114_gene_7631_tx_21"; exon_id "4_171643376_171643492_+"; exonnum "1"; txlen "1733";
4	sraer114_es	exon	171643376	171643492	0.0323260956658529	+	.	gene_id "sraer114_gene_7631"; transcript_id "sraer114_gene_7631_tx_22"; exon_id "4_171643376_171643492_+"; exonnum "1"; txlen "1454";
4	sraer114_es	exon	171643376	171643492	0.0323260956658529	+	.	gene_id "sraer114_gene_7631"; transcript_id "sraer114_gene_7631_tx_23"; exon_id "4_171643376_171643492_+"; exonnum "1"; txlen "1373";
4	sraer114_es	exon	171643376	171643492	0.0323260956658529	+	.	gene_id "sraer114_gene_7631"; transcript_id "sraer114_gene_7631_tx_25"; exon_id "4_171643376_171643492_+"; exonnum "1"; txlen "1652";
4	sraer114_es	exon	171643376	171643492	0.0323260956658529	+	.	gene_id "sraer114_gene_7631"; transcript_id "sraer114_gene_7631_tx_26"; exon_id "4_171643376_171643492_+"; exonnum "1"; txlen "1227";
4	sraer114_es	exon	171643376	171643492	0.0246294062216022	+	.	gene_id "sraer114_gene_7631"; transcript_id "sraer114_gene_7631_tx_30"; exon_id "4_171643376_171643492_+"; exonnum "1"; txlen "2017";
4	sraer114_es	exon	171643376	171643492	0.0246294062216022	+	.	gene_id "sraer114_gene_7631"; transcript_id "sraer114_gene_7631_tx_31"; exon_id "4_171643376_171643492_+"; exonnum "1"; txlen "1738";
4	sraer114_es	exon	171643376	171643492	0.0246294062216022	+	.	gene_id "sraer114_gene_7631"; transcript_id "sraer114_gene_7631_tx_32"; exon_id "4_171643376_171643492_+"; exonnum "1"; txlen "1657";
4	sraer114_es	exon	171643376	171643492	0.0246294062216022	+	.	gene_id "sraer114_gene_7631"; transcript_id "sraer114_gene_7631_tx_34"; exon_id "4_171643376_171643492_+"; exonnum "1"; txlen "1511";
4	sraer114_es	exon	171643376	171643492	0.0215507304439019	+	.	gene_id "sraer114_gene_7631"; transcript_id "sraer114_gene_7631_tx_39"; exon_id "4_171643376_171643492_+"; exonnum "1"; txlen "1163";
4	sraer114_es	exon	171643376	171643492	0.0215507304439019	+	.	gene_id "sraer114_gene_7631"; transcript_id "sraer114_gene_7631_tx_41"; exon_id "4_171643376_171643492_+"; exonnum "1"; txlen "1506";
4	sraer114_es	exon	171643376	171643492	0.0184720546662017	+	.	gene_id "sraer114_gene_7631"; transcript_id "sraer114_gene_7631_tx_43"; exon_id "4_171643376_171643492_+"; exonnum "1"; txlen "2348";
4	sraer114_es	exon	171643376	171643492	0.0184720546662017	+	.	gene_id "sraer114_gene_7631"; transcript_id "sraer114_gene_7631_tx_45"; exon_id "4_171643376_171643492_+"; exonnum "1"; txlen "2627";
4	sraer114_es	exon	171643376	171643492	0.0184720546662017	+	.	gene_id "sraer114_gene_7631"; transcript_id "sraer114_gene_7631_tx_46"; exon_id "4_171643376_171643492_+"; exonnum "1"; txlen "2632";
4	sraer114_es	exon	171643376	171643492	0.0184720546662017	+	.	gene_id "sraer114_gene_7631"; transcript_id "sraer114_gene_7631_tx_49"; exon_id "4_171643376_171643492_+"; exonnum "1"; txlen "2267";
4	sraer114_es	exon	171643376	171643492	0.0184720546662017	+	.	gene_id "sraer114_gene_7631"; transcript_id "sraer114_gene_7631_tx_50"; exon_id "4_171643376_171643492_+"; exonnum "1"; txlen "2911";
4	sraer114_es	exon	171643376	171643492	0.0184720546662017	+	.	gene_id "sraer114_gene_7631"; transcript_id "sraer114_gene_7631_tx_51"; exon_id "4_171643376_171643492_+"; exonnum "1"; txlen "2551";
4	sraer114_es	exon	171643376	171643492	0.0184720546662017	+	.	gene_id "sraer114_gene_7631"; transcript_id "sraer114_gene_7631_tx_52"; exon_id "4_171643376_171643492_+"; exonnum "1"; txlen "2121";
4	sraer114_es	exon	171643376	171643492	0.0177023857217766	+	.	gene_id "sraer114_gene_7631"; transcript_id "sraer114_gene_7631_tx_55"; exon_id "4_171643376_171643492_+"; exonnum "1"; txlen "751";
4	sraer114_es	exon	171643376	171643492	0.0130843720552262	+	.	gene_id "sraer114_gene_7631"; transcript_id "sraer114_gene_7631_tx_59"; exon_id "4_171643376_171643492_+"; exonnum "1"; txlen "1465";
4	sraer114_es	exon	171643376	171643492	0.0130843720552262	+	.	gene_id "sraer114_gene_7631"; transcript_id "sraer114_gene_7631_tx_62"; exon_id "4_171643376_171643492_+"; exonnum "1"; txlen "2702";
4	sraer114_es	exon	171643376	171643492	0.00885119286088829	+	.	gene_id "sraer114_gene_7631"; transcript_id "sraer114_gene_7631_tx_64"; exon_id "4_171643376_171643492_+"; exonnum "1"; txlen "3067";
4	sraer114_es	exon	171643376	171643492	0.0796607357479946	+	.	gene_id "sraer114_gene_7631"; transcript_id "sraer114_gene_7631_tx_9"; exon_id "4_171643376_171643492_+"; exonnum "1"; txlen "1111";
4	sraer114_mid	exon	171643586	171643638	0.00885119286088829	+	.	gene_id "sraer114_gene_7631"; transcript_id "sraer114_gene_7631_tx_64"; exon_id "4_171643586_171643638_+"; exonnum "2"; txlen "3067";
4	sraer114_es	exon	171650982	171651579	0.0593239748837036	+	.	gene_id "sraer114_gene_7631"; transcript_id "sraer114_gene_7631_tx_10"; exon_id "4_171650982_171651579_+"; exonnum "1"; txlen "1871";
4	sraer114_es	exon	171650982	171651579	0.0534531368861831	+	.	gene_id "sraer114_gene_7631"; transcript_id "sraer114_gene_7631_tx_12"; exon_id "4_171650982_171651579_+"; exonnum "1"; txlen "1790";
4	sraer114_es	exon	171650982	171651579	0.0323260956658529	+	.	gene_id "sraer114_gene_7631"; transcript_id "sraer114_gene_7631_tx_20"; exon_id "4_171650982_171651579_+"; exonnum "1"; txlen "2214";
4	sraer114_es	exon	171650982	171651579	0.0323260956658529	+	.	gene_id "sraer114_gene_7631"; transcript_id "sraer114_gene_7631_tx_24"; exon_id "4_171650982_171651579_+"; exonnum "1"; txlen "2133";
4	sraer114_es	exon	171650982	171651579	0.0246294062216022	+	.	gene_id "sraer114_gene_7631"; transcript_id "sraer114_gene_7631_tx_29"; exon_id "4_171650982_171651579_+"; exonnum "1"; txlen "2498";
4	sraer114_es	exon	171650982	171651579	0.0246294062216022	+	.	gene_id "sraer114_gene_7631"; transcript_id "sraer114_gene_7631_tx_33"; exon_id "4_171650982_171651579_+"; exonnum "1"; txlen "2417";
4	sraer114_es	exon	171650982	171651579	0.0244861494426622	+	.	gene_id "sraer114_gene_7631"; transcript_id "sraer114_gene_7631_tx_35"; exon_id "4_171650982_171651579_+"; exonnum "1"; txlen "1644";
4	sraer114_es	exon	171650982	171651579	0.0215507304439019	+	.	gene_id "sraer114_gene_7631"; transcript_id "sraer114_gene_7631_tx_38"; exon_id "4_171650982_171651579_+"; exonnum "1"; txlen "1987";
4	sraer114_es	exon	171650982	171651579	0.0215507304439019	+	.	gene_id "sraer114_gene_7631"; transcript_id "sraer114_gene_7631_tx_40"; exon_id "4_171650982_171651579_+"; exonnum "1"; txlen "2271";
4	sraer114_es	exon	171650982	171651579	0.0184720546662017	+	.	gene_id "sraer114_gene_7631"; transcript_id "sraer114_gene_7631_tx_44"; exon_id "4_171650982_171651579_+"; exonnum "1"; txlen "3108";
4	sraer114_es	exon	171650982	171651579	0.0184720546662017	+	.	gene_id "sraer114_gene_7631"; transcript_id "sraer114_gene_7631_tx_47"; exon_id "4_171650982_171651579_+"; exonnum "1"; txlen "3392";
4	sraer114_es	exon	171650982	171651579	0.0184720546662017	+	.	gene_id "sraer114_gene_7631"; transcript_id "sraer114_gene_7631_tx_48"; exon_id "4_171650982_171651579_+"; exonnum "1"; txlen "3027";
4	sraer114_es	exon	171650982	171651579	0.0184720546662017	+	.	gene_id "sraer114_gene_7631"; transcript_id "sraer114_gene_7631_tx_53"; exon_id "4_171650982_171651579_+"; exonnum "1"; txlen "2881";
4	sraer114_es	exon	171650982	171651579	0.0177023857217766	+	.	gene_id "sraer114_gene_7631"; transcript_id "sraer114_gene_7631_tx_54"; exon_id "4_171650982_171651579_+"; exonnum "1"; txlen "1232";
4	sraer114_es	exon	171650982	171651579	0.0130843720552262	+	.	gene_id "sraer114_gene_7631"; transcript_id "sraer114_gene_7631_tx_58"; exon_id "4_171650982_171651579_+"; exonnum "1"; txlen "1946";
4	sraer114_es	exon	171650982	171651579	0.0130843720552262	+	.	gene_id "sraer114_gene_7631"; transcript_id "sraer114_gene_7631_tx_60"; exon_id "4_171650982_171651579_+"; exonnum "1"; txlen "2289";
4	sraer114_es	exon	171650982	171651579	0.0130843720552262	+	.	gene_id "sraer114_gene_7631"; transcript_id "sraer114_gene_7631_tx_61"; exon_id "4_171650982_171651579_+"; exonnum "1"; txlen "3183";
4	sraer114_mid	exon	171659914	171660192	0.0593239748837036	+	.	gene_id "sraer114_gene_7631"; transcript_id "sraer114_gene_7631_tx_10"; exon_id "4_171659914_171660192_+"; exonnum "2"; txlen "1871";
4	sraer114_mid	exon	171659914	171660192	0.0534531368861831	+	.	gene_id "sraer114_gene_7631"; transcript_id "sraer114_gene_7631_tx_12"; exon_id "4_171659914_171660192_+"; exonnum "2"; txlen "1790";
4	sraer114_mid	exon	171659914	171660192	0.0369441093324033	+	.	gene_id "sraer114_gene_7631"; transcript_id "sraer114_gene_7631_tx_18"; exon_id "4_171659914_171660192_+"; exonnum "2"; txlen "1390";
4	sraer114_mid	exon	171659914	171660192	0.0369441093324033	+	.	gene_id "sraer114_gene_7631"; transcript_id "sraer114_gene_7631_tx_19"; exon_id "4_171659914_171660192_+"; exonnum "2"; txlen "1309";
4	sraer114_mid	exon	171659914	171660192	0.0323260956658529	+	.	gene_id "sraer114_gene_7631"; transcript_id "sraer114_gene_7631_tx_20"; exon_id "4_171659914_171660192_+"; exonnum "2"; txlen "2214";
4	sraer114_mid	exon	171659914	171660192	0.0323260956658529	+	.	gene_id "sraer114_gene_7631"; transcript_id "sraer114_gene_7631_tx_21"; exon_id "4_171659914_171660192_+"; exonnum "2"; txlen "1733";
4	sraer114_mid	exon	171659914	171660192	0.0323260956658529	+	.	gene_id "sraer114_gene_7631"; transcript_id "sraer114_gene_7631_tx_24"; exon_id "4_171659914_171660192_+"; exonnum "2"; txlen "2133";
4	sraer114_mid	exon	171659914	171660192	0.0323260956658529	+	.	gene_id "sraer114_gene_7631"; transcript_id "sraer114_gene_7631_tx_25"; exon_id "4_171659914_171660192_+"; exonnum "2"; txlen "1652";
4	sraer114_mid	exon	171659914	171660192	0.0246294062216022	+	.	gene_id "sraer114_gene_7631"; transcript_id "sraer114_gene_7631_tx_29"; exon_id "4_171659914_171660192_+"; exonnum "2"; txlen "2498";
4	sraer114_mid	exon	171659914	171660192	0.0246294062216022	+	.	gene_id "sraer114_gene_7631"; transcript_id "sraer114_gene_7631_tx_30"; exon_id "4_171659914_171660192_+"; exonnum "2"; txlen "2017";
4	sraer114_mid	exon	171659914	171660192	0.0246294062216022	+	.	gene_id "sraer114_gene_7631"; transcript_id "sraer114_gene_7631_tx_33"; exon_id "4_171659914_171660192_+"; exonnum "2"; txlen "2417";
4	sraer114_mid	exon	171659914	171660192	0.0244861494426622	+	.	gene_id "sraer114_gene_7631"; transcript_id "sraer114_gene_7631_tx_35"; exon_id "4_171659914_171660192_+"; exonnum "2"; txlen "1644";
4	sraer114_mid	exon	171659914	171660192	0.0215507304439019	+	.	gene_id "sraer114_gene_7631"; transcript_id "sraer114_gene_7631_tx_38"; exon_id "4_171659914_171660192_+"; exonnum "2"; txlen "1987";
4	sraer114_mid	exon	171659914	171660192	0.0215507304439019	+	.	gene_id "sraer114_gene_7631"; transcript_id "sraer114_gene_7631_tx_39"; exon_id "4_171659914_171660192_+"; exonnum "2"; txlen "1163";
4	sraer114_mid	exon	171659914	171660192	0.0215507304439019	+	.	gene_id "sraer114_gene_7631"; transcript_id "sraer114_gene_7631_tx_40"; exon_id "4_171659914_171660192_+"; exonnum "2"; txlen "2271";
4	sraer114_mid	exon	171659914	171660192	0.0215507304439019	+	.	gene_id "sraer114_gene_7631"; transcript_id "sraer114_gene_7631_tx_41"; exon_id "4_171659914_171660192_+"; exonnum "2"; txlen "1506";
4	sraer114_mid	exon	171659914	171660192	0.0184720546662017	+	.	gene_id "sraer114_gene_7631"; transcript_id "sraer114_gene_7631_tx_44"; exon_id "4_171659914_171660192_+"; exonnum "2"; txlen "3108";
4	sraer114_mid	exon	171659914	171660192	0.0184720546662017	+	.	gene_id "sraer114_gene_7631"; transcript_id "sraer114_gene_7631_tx_45"; exon_id "4_171659914_171660192_+"; exonnum "2"; txlen "2627";
4	sraer114_mid	exon	171659914	171660192	0.0184720546662017	+	.	gene_id "sraer114_gene_7631"; transcript_id "sraer114_gene_7631_tx_47"; exon_id "4_171659914_171660192_+"; exonnum "2"; txlen "3392";
4	sraer114_mid	exon	171659914	171660192	0.0184720546662017	+	.	gene_id "sraer114_gene_7631"; transcript_id "sraer114_gene_7631_tx_48"; exon_id "4_171659914_171660192_+"; exonnum "2"; txlen "3027";
4	sraer114_mid	exon	171659914	171660192	0.0184720546662017	+	.	gene_id "sraer114_gene_7631"; transcript_id "sraer114_gene_7631_tx_50"; exon_id "4_171659914_171660192_+"; exonnum "2"; txlen "2911";
4	sraer114_mid	exon	171659914	171660192	0.0184720546662017	+	.	gene_id "sraer114_gene_7631"; transcript_id "sraer114_gene_7631_tx_53"; exon_id "4_171659914_171660192_+"; exonnum "2"; txlen "2881";
4	sraer114_mid	exon	171659914	171660192	0.0177023857217766	+	.	gene_id "sraer114_gene_7631"; transcript_id "sraer114_gene_7631_tx_54"; exon_id "4_171659914_171660192_+"; exonnum "2"; txlen "1232";
4	sraer114_mid	exon	171659914	171660192	0.0177023857217766	+	.	gene_id "sraer114_gene_7631"; transcript_id "sraer114_gene_7631_tx_55"; exon_id "4_171659914_171660192_+"; exonnum "2"; txlen "751";
4	sraer114_mid	exon	171659914	171660192	0.0130843720552262	+	.	gene_id "sraer114_gene_7631"; transcript_id "sraer114_gene_7631_tx_58"; exon_id "4_171659914_171660192_+"; exonnum "2"; txlen "1946";
4	sraer114_mid	exon	171659914	171660192	0.0130843720552262	+	.	gene_id "sraer114_gene_7631"; transcript_id "sraer114_gene_7631_tx_59"; exon_id "4_171659914_171660192_+"; exonnum "2"; txlen "1465";
4	sraer114_mid	exon	171659914	171660192	0.0130843720552262	+	.	gene_id "sraer114_gene_7631"; transcript_id "sraer114_gene_7631_tx_60"; exon_id "4_171659914_171660192_+"; exonnum "2"; txlen "2289";
4	sraer114_mid	exon	171659914	171660192	0.0130843720552262	+	.	gene_id "sraer114_gene_7631"; transcript_id "sraer114_gene_7631_tx_61"; exon_id "4_171659914_171660192_+"; exonnum "2"; txlen "3183";
4	sraer114_mid	exon	171659914	171660192	0.0130843720552262	+	.	gene_id "sraer114_gene_7631"; transcript_id "sraer114_gene_7631_tx_62"; exon_id "4_171659914_171660192_+"; exonnum "2"; txlen "2702";
4	sraer114_mid	exon	171659914	171660192	0.00885119286088829	+	.	gene_id "sraer114_gene_7631"; transcript_id "sraer114_gene_7631_tx_64"; exon_id "4_171659914_171660192_+"; exonnum "3"; txlen "3067";
4	sraer114_mid	exon	171661226	171661300	0.0130843720552262	+	.	gene_id "sraer114_gene_7631"; transcript_id "sraer114_gene_7631_tx_58"; exon_id "4_171661226_171661300_+"; exonnum "3"; txlen "1946";
4	sraer114_mid	exon	171661226	171661300	0.0130843720552262	+	.	gene_id "sraer114_gene_7631"; transcript_id "sraer114_gene_7631_tx_59"; exon_id "4_171661226_171661300_+"; exonnum "3"; txlen "1465";
4	sraer114_mid	exon	171661226	171661300	0.0130843720552262	+	.	gene_id "sraer114_gene_7631"; transcript_id "sraer114_gene_7631_tx_60"; exon_id "4_171661226_171661300_+"; exonnum "3"; txlen "2289";
4	sraer114_mid	exon	171661226	171661300	0.0130843720552262	+	.	gene_id "sraer114_gene_7631"; transcript_id "sraer114_gene_7631_tx_61"; exon_id "4_171661226_171661300_+"; exonnum "3"; txlen "3183";
4	sraer114_mid	exon	171661226	171661300	0.0130843720552262	+	.	gene_id "sraer114_gene_7631"; transcript_id "sraer114_gene_7631_tx_62"; exon_id "4_171661226_171661300_+"; exonnum "3"; txlen "2702";
4	sraer114_mid	exon	171661226	171661300	0.00885119286088829	+	.	gene_id "sraer114_gene_7631"; transcript_id "sraer114_gene_7631_tx_64"; exon_id "4_171661226_171661300_+"; exonnum "4"; txlen "3067";
4	sraer114_ss	exon	171667199	171667553	0.0177023857217766	+	.	gene_id "sraer114_gene_7631"; transcript_id "sraer114_gene_7631_tx_54"; exon_id "4_171667199_171667553_+"; exonnum "3"; txlen "1232";
4	sraer114_ss	exon	171667199	171667553	0.0177023857217766	+	.	gene_id "sraer114_gene_7631"; transcript_id "sraer114_gene_7631_tx_55"; exon_id "4_171667199_171667553_+"; exonnum "3"; txlen "751";
4	sraer114_mid	exon	171683921	171684066	0.0593239748837036	+	.	gene_id "sraer114_gene_7631"; transcript_id "sraer114_gene_7631_tx_10"; exon_id "4_171683921_171684066_+"; exonnum "3"; txlen "1871";
4	sraer114_mid	exon	171683921	171684066	0.0565706674152426	+	.	gene_id "sraer114_gene_7631"; transcript_id "sraer114_gene_7631_tx_11"; exon_id "4_171683921_171684066_+"; exonnum "2"; txlen "1030";
4	sraer114_mid	exon	171683921	171684066	0.0534531368861831	+	.	gene_id "sraer114_gene_7631"; transcript_id "sraer114_gene_7631_tx_12"; exon_id "4_171683921_171684066_+"; exonnum "3"; txlen "1790";
4	sraer114_mid	exon	171683921	171684066	0.0369441093324033	+	.	gene_id "sraer114_gene_7631"; transcript_id "sraer114_gene_7631_tx_18"; exon_id "4_171683921_171684066_+"; exonnum "3"; txlen "1390";
4	sraer114_mid	exon	171683921	171684066	0.0369441093324033	+	.	gene_id "sraer114_gene_7631"; transcript_id "sraer114_gene_7631_tx_19"; exon_id "4_171683921_171684066_+"; exonnum "3"; txlen "1309";
4	sraer114_mid	exon	171683921	171684066	0.0323260956658529	+	.	gene_id "sraer114_gene_7631"; transcript_id "sraer114_gene_7631_tx_20"; exon_id "4_171683921_171684066_+"; exonnum "3"; txlen "2214";
4	sraer114_mid	exon	171683921	171684066	0.0323260956658529	+	.	gene_id "sraer114_gene_7631"; transcript_id "sraer114_gene_7631_tx_21"; exon_id "4_171683921_171684066_+"; exonnum "3"; txlen "1733";
4	sraer114_mid	exon	171683921	171684066	0.0323260956658529	+	.	gene_id "sraer114_gene_7631"; transcript_id "sraer114_gene_7631_tx_22"; exon_id "4_171683921_171684066_+"; exonnum "2"; txlen "1454";
4	sraer114_mid	exon	171683921	171684066	0.0323260956658529	+	.	gene_id "sraer114_gene_7631"; transcript_id "sraer114_gene_7631_tx_23"; exon_id "4_171683921_171684066_+"; exonnum "2"; txlen "1373";
4	sraer114_mid	exon	171683921	171684066	0.0323260956658529	+	.	gene_id "sraer114_gene_7631"; transcript_id "sraer114_gene_7631_tx_24"; exon_id "4_171683921_171684066_+"; exonnum "3"; txlen "2133";
4	sraer114_mid	exon	171683921	171684066	0.0323260956658529	+	.	gene_id "sraer114_gene_7631"; transcript_id "sraer114_gene_7631_tx_25"; exon_id "4_171683921_171684066_+"; exonnum "3"; txlen "1652";
4	sraer114_mid	exon	171683921	171684066	0.0246294062216022	+	.	gene_id "sraer114_gene_7631"; transcript_id "sraer114_gene_7631_tx_29"; exon_id "4_171683921_171684066_+"; exonnum "3"; txlen "2498";
4	sraer114_mid	exon	171683921	171684066	0.0246294062216022	+	.	gene_id "sraer114_gene_7631"; transcript_id "sraer114_gene_7631_tx_30"; exon_id "4_171683921_171684066_+"; exonnum "3"; txlen "2017";
4	sraer114_mid	exon	171683921	171684066	0.0246294062216022	+	.	gene_id "sraer114_gene_7631"; transcript_id "sraer114_gene_7631_tx_31"; exon_id "4_171683921_171684066_+"; exonnum "2"; txlen "1738";
4	sraer114_mid	exon	171683921	171684066	0.0246294062216022	+	.	gene_id "sraer114_gene_7631"; transcript_id "sraer114_gene_7631_tx_32"; exon_id "4_171683921_171684066_+"; exonnum "2"; txlen "1657";
4	sraer114_mid	exon	171683921	171684066	0.0246294062216022	+	.	gene_id "sraer114_gene_7631"; transcript_id "sraer114_gene_7631_tx_33"; exon_id "4_171683921_171684066_+"; exonnum "3"; txlen "2417";
4	sraer114_mid	exon	171683921	171684066	0.0184720546662017	+	.	gene_id "sraer114_gene_7631"; transcript_id "sraer114_gene_7631_tx_43"; exon_id "4_171683921_171684066_+"; exonnum "2"; txlen "2348";
4	sraer114_mid	exon	171683921	171684066	0.0184720546662017	+	.	gene_id "sraer114_gene_7631"; transcript_id "sraer114_gene_7631_tx_44"; exon_id "4_171683921_171684066_+"; exonnum "3"; txlen "3108";
4	sraer114_mid	exon	171683921	171684066	0.0184720546662017	+	.	gene_id "sraer114_gene_7631"; transcript_id "sraer114_gene_7631_tx_45"; exon_id "4_171683921_171684066_+"; exonnum "3"; txlen "2627";
4	sraer114_mid	exon	171683921	171684066	0.0184720546662017	+	.	gene_id "sraer114_gene_7631"; transcript_id "sraer114_gene_7631_tx_46"; exon_id "4_171683921_171684066_+"; exonnum "2"; txlen "2632";
4	sraer114_mid	exon	171683921	171684066	0.0184720546662017	+	.	gene_id "sraer114_gene_7631"; transcript_id "sraer114_gene_7631_tx_47"; exon_id "4_171683921_171684066_+"; exonnum "3"; txlen "3392";
4	sraer114_mid	exon	171683921	171684066	0.0184720546662017	+	.	gene_id "sraer114_gene_7631"; transcript_id "sraer114_gene_7631_tx_48"; exon_id "4_171683921_171684066_+"; exonnum "3"; txlen "3027";
4	sraer114_mid	exon	171683921	171684066	0.0184720546662017	+	.	gene_id "sraer114_gene_7631"; transcript_id "sraer114_gene_7631_tx_49"; exon_id "4_171683921_171684066_+"; exonnum "2"; txlen "2267";
4	sraer114_mid	exon	171683921	171684066	0.132792920868702	+	.	gene_id "sraer114_gene_7631"; transcript_id "sraer114_gene_7631_tx_5"; exon_id "4_171683921_171684066_+"; exonnum "2"; txlen "1107";
4	sraer114_mid	exon	171683921	171684066	0.0184720546662017	+	.	gene_id "sraer114_gene_7631"; transcript_id "sraer114_gene_7631_tx_50"; exon_id "4_171683921_171684066_+"; exonnum "3"; txlen "2911";
4	sraer114_mid	exon	171683921	171684066	0.0184720546662017	+	.	gene_id "sraer114_gene_7631"; transcript_id "sraer114_gene_7631_tx_51"; exon_id "4_171683921_171684066_+"; exonnum "2"; txlen "2551";
4	sraer114_mid	exon	171683921	171684066	0.0130843720552262	+	.	gene_id "sraer114_gene_7631"; transcript_id "sraer114_gene_7631_tx_58"; exon_id "4_171683921_171684066_+"; exonnum "4"; txlen "1946";
4	sraer114_mid	exon	171683921	171684066	0.0130843720552262	+	.	gene_id "sraer114_gene_7631"; transcript_id "sraer114_gene_7631_tx_59"; exon_id "4_171683921_171684066_+"; exonnum "4"; txlen "1465";
4	sraer114_mid	exon	171683921	171684066	0.0130843720552262	+	.	gene_id "sraer114_gene_7631"; transcript_id "sraer114_gene_7631_tx_60"; exon_id "4_171683921_171684066_+"; exonnum "4"; txlen "2289";
4	sraer114_mid	exon	171683921	171684066	0.0130843720552262	+	.	gene_id "sraer114_gene_7631"; transcript_id "sraer114_gene_7631_tx_61"; exon_id "4_171683921_171684066_+"; exonnum "4"; txlen "3183";
4	sraer114_mid	exon	171683921	171684066	0.0130843720552262	+	.	gene_id "sraer114_gene_7631"; transcript_id "sraer114_gene_7631_tx_62"; exon_id "4_171683921_171684066_+"; exonnum "4"; txlen "2702";
4	sraer114_mid	exon	171683921	171684066	0.00885119286088829	+	.	gene_id "sraer114_gene_7631"; transcript_id "sraer114_gene_7631_tx_64"; exon_id "4_171683921_171684066_+"; exonnum "5"; txlen "3067";
4	sraer114_mid	exon	171683921	171684066	0.106366601902961	+	.	gene_id "sraer114_gene_7631"; transcript_id "sraer114_gene_7631_tx_8"; exon_id "4_171683921_171684066_+"; exonnum "2"; txlen "1026";
4	sraer114_mid	exon	171683921	171684066	0.0796607357479946	+	.	gene_id "sraer114_gene_7631"; transcript_id "sraer114_gene_7631_tx_9"; exon_id "4_171683921_171684066_+"; exonnum "2"; txlen "1111";
4	sraer114_mid	exon	171685181	171685261	0.0593239748837036	+	.	gene_id "sraer114_gene_7631"; transcript_id "sraer114_gene_7631_tx_10"; exon_id "4_171685181_171685261_+"; exonnum "4"; txlen "1871";
4	sraer114_mid	exon	171685181	171685261	0.0433163519921087	+	.	gene_id "sraer114_gene_7631"; transcript_id "sraer114_gene_7631_tx_17"; exon_id "4_171685181_171685261_+"; exonnum "1"; txlen "1414";
4	sraer114_mid	exon	171685181	171685261	0.0369441093324033	+	.	gene_id "sraer114_gene_7631"; transcript_id "sraer114_gene_7631_tx_18"; exon_id "4_171685181_171685261_+"; exonnum "4"; txlen "1390";
4	sraer114_mid	exon	171685181	171685261	0.0323260956658529	+	.	gene_id "sraer114_gene_7631"; transcript_id "sraer114_gene_7631_tx_20"; exon_id "4_171685181_171685261_+"; exonnum "4"; txlen "2214";
4	sraer114_mid	exon	171685181	171685261	0.0323260956658529	+	.	gene_id "sraer114_gene_7631"; transcript_id "sraer114_gene_7631_tx_21"; exon_id "4_171685181_171685261_+"; exonnum "4"; txlen "1733";
4	sraer114_mid	exon	171685181	171685261	0.0323260956658529	+	.	gene_id "sraer114_gene_7631"; transcript_id "sraer114_gene_7631_tx_22"; exon_id "4_171685181_171685261_+"; exonnum "3"; txlen "1454";
4	sraer114_mid	exon	171685181	171685261	0.0246294062216022	+	.	gene_id "sraer114_gene_7631"; transcript_id "sraer114_gene_7631_tx_29"; exon_id "4_171685181_171685261_+"; exonnum "4"; txlen "2498";
4	sraer114_mid	exon	171685181	171685261	0.0246294062216022	+	.	gene_id "sraer114_gene_7631"; transcript_id "sraer114_gene_7631_tx_30"; exon_id "4_171685181_171685261_+"; exonnum "4"; txlen "2017";
4	sraer114_mid	exon	171685181	171685261	0.0246294062216022	+	.	gene_id "sraer114_gene_7631"; transcript_id "sraer114_gene_7631_tx_31"; exon_id "4_171685181_171685261_+"; exonnum "3"; txlen "1738";
4	sraer114_mid	exon	171685181	171685261	0.0184720546662017	+	.	gene_id "sraer114_gene_7631"; transcript_id "sraer114_gene_7631_tx_43"; exon_id "4_171685181_171685261_+"; exonnum "3"; txlen "2348";
4	sraer114_mid	exon	171685181	171685261	0.0184720546662017	+	.	gene_id "sraer114_gene_7631"; transcript_id "sraer114_gene_7631_tx_44"; exon_id "4_171685181_171685261_+"; exonnum "4"; txlen "3108";
4	sraer114_mid	exon	171685181	171685261	0.0184720546662017	+	.	gene_id "sraer114_gene_7631"; transcript_id "sraer114_gene_7631_tx_45"; exon_id "4_171685181_171685261_+"; exonnum "4"; txlen "2627";
4	sraer114_mid	exon	171685181	171685261	0.0184720546662017	+	.	gene_id "sraer114_gene_7631"; transcript_id "sraer114_gene_7631_tx_46"; exon_id "4_171685181_171685261_+"; exonnum "3"; txlen "2632";
4	sraer114_mid	exon	171685181	171685261	0.0184720546662017	+	.	gene_id "sraer114_gene_7631"; transcript_id "sraer114_gene_7631_tx_47"; exon_id "4_171685181_171685261_+"; exonnum "4"; txlen "3392";
4	sraer114_mid	exon	171685181	171685261	0.132792920868702	+	.	gene_id "sraer114_gene_7631"; transcript_id "sraer114_gene_7631_tx_5"; exon_id "4_171685181_171685261_+"; exonnum "3"; txlen "1107";
4	sraer114_mid	exon	171685181	171685261	0.0184720546662017	+	.	gene_id "sraer114_gene_7631"; transcript_id "sraer114_gene_7631_tx_50"; exon_id "4_171685181_171685261_+"; exonnum "4"; txlen "2911";
4	sraer114_mid	exon	171685181	171685261	0.0130843720552262	+	.	gene_id "sraer114_gene_7631"; transcript_id "sraer114_gene_7631_tx_58"; exon_id "4_171685181_171685261_+"; exonnum "5"; txlen "1946";
4	sraer114_mid	exon	171685181	171685261	0.0130843720552262	+	.	gene_id "sraer114_gene_7631"; transcript_id "sraer114_gene_7631_tx_59"; exon_id "4_171685181_171685261_+"; exonnum "5"; txlen "1465";
4	sraer114_mid	exon	171685181	171685261	0.0130843720552262	+	.	gene_id "sraer114_gene_7631"; transcript_id "sraer114_gene_7631_tx_60"; exon_id "4_171685181_171685261_+"; exonnum "5"; txlen "2289";
4	sraer114_mid	exon	171685181	171685261	0.0130843720552262	+	.	gene_id "sraer114_gene_7631"; transcript_id "sraer114_gene_7631_tx_61"; exon_id "4_171685181_171685261_+"; exonnum "5"; txlen "3183";
4	sraer114_mid	exon	171685181	171685261	0.0130843720552262	+	.	gene_id "sraer114_gene_7631"; transcript_id "sraer114_gene_7631_tx_62"; exon_id "4_171685181_171685261_+"; exonnum "5"; txlen "2702";
4	sraer114_mid	exon	171685181	171685261	0.00885119286088829	+	.	gene_id "sraer114_gene_7631"; transcript_id "sraer114_gene_7631_tx_64"; exon_id "4_171685181_171685261_+"; exonnum "6"; txlen "3067";
4	sraer114_mid	exon	171685181	171685261	0.117640524142388	+	.	gene_id "sraer114_gene_7631"; transcript_id "sraer114_gene_7631_tx_7"; exon_id "4_171685181_171685261_+"; exonnum "1"; txlen "2308";
4	sraer114_mid	exon	171685181	171685261	0.0796607357479946	+	.	gene_id "sraer114_gene_7631"; transcript_id "sraer114_gene_7631_tx_9"; exon_id "4_171685181_171685261_+"; exonnum "3"; txlen "1111";
4	sraer114_es	exon	171696974	171697051	0.0488076713475611	+	.	gene_id "sraer114_gene_7631"; transcript_id "sraer114_gene_7631_tx_15"; exon_id "4_171696974_171697051_+"; exonnum "1"; txlen "845";
4	sraer114_mid	exon	171697631	171698030	0.0593239748837036	+	.	gene_id "sraer114_gene_7631"; transcript_id "sraer114_gene_7631_tx_10"; exon_id "4_171697631_171698030_+"; exonnum "5"; txlen "1871";
4	sraer114_mid	exon	171697631	171698030	0.0565706674152426	+	.	gene_id "sraer114_gene_7631"; transcript_id "sraer114_gene_7631_tx_11"; exon_id "4_171697631_171698030_+"; exonnum "3"; txlen "1030";
4	sraer114_mid	exon	171697631	171698030	0.0534531368861831	+	.	gene_id "sraer114_gene_7631"; transcript_id "sraer114_gene_7631_tx_12"; exon_id "4_171697631_171698030_+"; exonnum "4"; txlen "1790";
4	sraer114_mid	exon	171697631	171698030	0.0488076713475611	+	.	gene_id "sraer114_gene_7631"; transcript_id "sraer114_gene_7631_tx_15"; exon_id "4_171697631_171698030_+"; exonnum "2"; txlen "845";
4	sraer114_mid	exon	171697631	171698030	0.044640798776654	+	.	gene_id "sraer114_gene_7631"; transcript_id "sraer114_gene_7631_tx_16"; exon_id "4_171697631_171698030_+"; exonnum "2"; txlen "884";
4	sraer114_mid	exon	171697631	171698030	0.0433163519921087	+	.	gene_id "sraer114_gene_7631"; transcript_id "sraer114_gene_7631_tx_17"; exon_id "4_171697631_171698030_+"; exonnum "2"; txlen "1414";
4	sraer114_mid	exon	171697631	171698030	0.0369441093324033	+	.	gene_id "sraer114_gene_7631"; transcript_id "sraer114_gene_7631_tx_18"; exon_id "4_171697631_171698030_+"; exonnum "5"; txlen "1390";
4	sraer114_mid	exon	171697631	171698030	0.0369441093324033	+	.	gene_id "sraer114_gene_7631"; transcript_id "sraer114_gene_7631_tx_19"; exon_id "4_171697631_171698030_+"; exonnum "4"; txlen "1309";
4	sraer114_mid	exon	171697631	171698030	0.0323260956658529	+	.	gene_id "sraer114_gene_7631"; transcript_id "sraer114_gene_7631_tx_20"; exon_id "4_171697631_171698030_+"; exonnum "5"; txlen "2214";
4	sraer114_mid	exon	171697631	171698030	0.0323260956658529	+	.	gene_id "sraer114_gene_7631"; transcript_id "sraer114_gene_7631_tx_21"; exon_id "4_171697631_171698030_+"; exonnum "5"; txlen "1733";
4	sraer114_mid	exon	171697631	171698030	0.0323260956658529	+	.	gene_id "sraer114_gene_7631"; transcript_id "sraer114_gene_7631_tx_22"; exon_id "4_171697631_171698030_+"; exonnum "4"; txlen "1454";
4	sraer114_mid	exon	171697631	171698030	0.0323260956658529	+	.	gene_id "sraer114_gene_7631"; transcript_id "sraer114_gene_7631_tx_23"; exon_id "4_171697631_171698030_+"; exonnum "3"; txlen "1373";
4	sraer114_mid	exon	171697631	171698030	0.0323260956658529	+	.	gene_id "sraer114_gene_7631"; transcript_id "sraer114_gene_7631_tx_24"; exon_id "4_171697631_171698030_+"; exonnum "4"; txlen "2133";
4	sraer114_mid	exon	171697631	171698030	0.0323260956658529	+	.	gene_id "sraer114_gene_7631"; transcript_id "sraer114_gene_7631_tx_25"; exon_id "4_171697631_171698030_+"; exonnum "4"; txlen "1652";
4	sraer114_mid	exon	171697631	171698030	0.0323260956658529	+	.	gene_id "sraer114_gene_7631"; transcript_id "sraer114_gene_7631_tx_26"; exon_id "4_171697631_171698030_+"; exonnum "2"; txlen "1227";
4	sraer114_mid	exon	171697631	171698030	0.0246294062216022	+	.	gene_id "sraer114_gene_7631"; transcript_id "sraer114_gene_7631_tx_29"; exon_id "4_171697631_171698030_+"; exonnum "5"; txlen "2498";
4	sraer114_mid	exon	171697631	171698030	0.0246294062216022	+	.	gene_id "sraer114_gene_7631"; transcript_id "sraer114_gene_7631_tx_30"; exon_id "4_171697631_171698030_+"; exonnum "5"; txlen "2017";
4	sraer114_mid	exon	171697631	171698030	0.0246294062216022	+	.	gene_id "sraer114_gene_7631"; transcript_id "sraer114_gene_7631_tx_31"; exon_id "4_171697631_171698030_+"; exonnum "4"; txlen "1738";
4	sraer114_mid	exon	171697631	171698030	0.0246294062216022	+	.	gene_id "sraer114_gene_7631"; transcript_id "sraer114_gene_7631_tx_32"; exon_id "4_171697631_171698030_+"; exonnum "3"; txlen "1657";
4	sraer114_mid	exon	171697631	171698030	0.0246294062216022	+	.	gene_id "sraer114_gene_7631"; transcript_id "sraer114_gene_7631_tx_33"; exon_id "4_171697631_171698030_+"; exonnum "4"; txlen "2417";
4	sraer114_mid	exon	171697631	171698030	0.0246294062216022	+	.	gene_id "sraer114_gene_7631"; transcript_id "sraer114_gene_7631_tx_34"; exon_id "4_171697631_171698030_+"; exonnum "2"; txlen "1511";
4	sraer114_mid	exon	171697631	171698030	0.0244861494426622	+	.	gene_id "sraer114_gene_7631"; transcript_id "sraer114_gene_7631_tx_35"; exon_id "4_171697631_171698030_+"; exonnum "3"; txlen "1644";
4	sraer114_mid	exon	171697631	171698030	0.0215507304439019	+	.	gene_id "sraer114_gene_7631"; transcript_id "sraer114_gene_7631_tx_38"; exon_id "4_171697631_171698030_+"; exonnum "3"; txlen "1987";
4	sraer114_mid	exon	171697631	171698030	0.0215507304439019	+	.	gene_id "sraer114_gene_7631"; transcript_id "sraer114_gene_7631_tx_39"; exon_id "4_171697631_171698030_+"; exonnum "3"; txlen "1163";
4	sraer114_mid	exon	171697631	171698030	0.0215507304439019	+	.	gene_id "sraer114_gene_7631"; transcript_id "sraer114_gene_7631_tx_40"; exon_id "4_171697631_171698030_+"; exonnum "3"; txlen "2271";
4	sraer114_mid	exon	171697631	171698030	0.0215507304439019	+	.	gene_id "sraer114_gene_7631"; transcript_id "sraer114_gene_7631_tx_41"; exon_id "4_171697631_171698030_+"; exonnum "3"; txlen "1506";
4	sraer114_mid	exon	171697631	171698030	0.0184720546662017	+	.	gene_id "sraer114_gene_7631"; transcript_id "sraer114_gene_7631_tx_43"; exon_id "4_171697631_171698030_+"; exonnum "4"; txlen "2348";
4	sraer114_mid	exon	171697631	171698030	0.0184720546662017	+	.	gene_id "sraer114_gene_7631"; transcript_id "sraer114_gene_7631_tx_44"; exon_id "4_171697631_171698030_+"; exonnum "5"; txlen "3108";
4	sraer114_mid	exon	171697631	171698030	0.0184720546662017	+	.	gene_id "sraer114_gene_7631"; transcript_id "sraer114_gene_7631_tx_45"; exon_id "4_171697631_171698030_+"; exonnum "5"; txlen "2627";
4	sraer114_mid	exon	171697631	171698030	0.0184720546662017	+	.	gene_id "sraer114_gene_7631"; transcript_id "sraer114_gene_7631_tx_46"; exon_id "4_171697631_171698030_+"; exonnum "4"; txlen "2632";
4	sraer114_mid	exon	171697631	171698030	0.0184720546662017	+	.	gene_id "sraer114_gene_7631"; transcript_id "sraer114_gene_7631_tx_47"; exon_id "4_171697631_171698030_+"; exonnum "5"; txlen "3392";
4	sraer114_mid	exon	171697631	171698030	0.0184720546662017	+	.	gene_id "sraer114_gene_7631"; transcript_id "sraer114_gene_7631_tx_48"; exon_id "4_171697631_171698030_+"; exonnum "4"; txlen "3027";
4	sraer114_mid	exon	171697631	171698030	0.0184720546662017	+	.	gene_id "sraer114_gene_7631"; transcript_id "sraer114_gene_7631_tx_49"; exon_id "4_171697631_171698030_+"; exonnum "3"; txlen "2267";
4	sraer114_mid	exon	171697631	171698030	0.132792920868702	+	.	gene_id "sraer114_gene_7631"; transcript_id "sraer114_gene_7631_tx_5"; exon_id "4_171697631_171698030_+"; exonnum "4"; txlen "1107";
4	sraer114_mid	exon	171697631	171698030	0.0184720546662017	+	.	gene_id "sraer114_gene_7631"; transcript_id "sraer114_gene_7631_tx_50"; exon_id "4_171697631_171698030_+"; exonnum "5"; txlen "2911";
4	sraer114_mid	exon	171697631	171698030	0.0184720546662017	+	.	gene_id "sraer114_gene_7631"; transcript_id "sraer114_gene_7631_tx_51"; exon_id "4_171697631_171698030_+"; exonnum "3"; txlen "2551";
4	sraer114_mid	exon	171697631	171698030	0.0184720546662017	+	.	gene_id "sraer114_gene_7631"; transcript_id "sraer114_gene_7631_tx_52"; exon_id "4_171697631_171698030_+"; exonnum "2"; txlen "2121";
4	sraer114_mid	exon	171697631	171698030	0.0184720546662017	+	.	gene_id "sraer114_gene_7631"; transcript_id "sraer114_gene_7631_tx_53"; exon_id "4_171697631_171698030_+"; exonnum "3"; txlen "2881";
4	sraer114_mid	exon	171697631	171698030	0.0130843720552262	+	.	gene_id "sraer114_gene_7631"; transcript_id "sraer114_gene_7631_tx_58"; exon_id "4_171697631_171698030_+"; exonnum "6"; txlen "1946";
4	sraer114_mid	exon	171697631	171698030	0.0130843720552262	+	.	gene_id "sraer114_gene_7631"; transcript_id "sraer114_gene_7631_tx_59"; exon_id "4_171697631_171698030_+"; exonnum "6"; txlen "1465";
4	sraer114_mid	exon	171697631	171698030	0.121791117511479	+	.	gene_id "sraer114_gene_7631"; transcript_id "sraer114_gene_7631_tx_6"; exon_id "4_171697631_171698030_+"; exonnum "2"; txlen "880";
4	sraer114_mid	exon	171697631	171698030	0.0130843720552262	+	.	gene_id "sraer114_gene_7631"; transcript_id "sraer114_gene_7631_tx_60"; exon_id "4_171697631_171698030_+"; exonnum "6"; txlen "2289";
4	sraer114_mid	exon	171697631	171698030	0.0130843720552262	+	.	gene_id "sraer114_gene_7631"; transcript_id "sraer114_gene_7631_tx_61"; exon_id "4_171697631_171698030_+"; exonnum "6"; txlen "3183";
4	sraer114_mid	exon	171697631	171698030	0.0130843720552262	+	.	gene_id "sraer114_gene_7631"; transcript_id "sraer114_gene_7631_tx_62"; exon_id "4_171697631_171698030_+"; exonnum "6"; txlen "2702";
4	sraer114_mid	exon	171697631	171698030	0.00885119286088829	+	.	gene_id "sraer114_gene_7631"; transcript_id "sraer114_gene_7631_tx_64"; exon_id "4_171697631_171698030_+"; exonnum "7"; txlen "3067";
4	sraer114_mid	exon	171697631	171698030	0.117640524142388	+	.	gene_id "sraer114_gene_7631"; transcript_id "sraer114_gene_7631_tx_7"; exon_id "4_171697631_171698030_+"; exonnum "2"; txlen "2308";
4	sraer114_mid	exon	171697631	171698030	0.106366601902961	+	.	gene_id "sraer114_gene_7631"; transcript_id "sraer114_gene_7631_tx_8"; exon_id "4_171697631_171698030_+"; exonnum "3"; txlen "1026";
4	sraer114_mid	exon	171697631	171698030	0.0796607357479946	+	.	gene_id "sraer114_gene_7631"; transcript_id "sraer114_gene_7631_tx_9"; exon_id "4_171697631_171698030_+"; exonnum "4"; txlen "1111";
4	sraer114_ss	exon	171698192	171698558	0.0593239748837036	+	.	gene_id "sraer114_gene_7631"; transcript_id "sraer114_gene_7631_tx_10"; exon_id "4_171698192_171698558_+"; exonnum "6"; txlen "1871";
4	sraer114_ss	exon	171698192	171698558	0.0565706674152426	+	.	gene_id "sraer114_gene_7631"; transcript_id "sraer114_gene_7631_tx_11"; exon_id "4_171698192_171698558_+"; exonnum "4"; txlen "1030";
4	sraer114_ss	exon	171698192	171698558	0.0534531368861831	+	.	gene_id "sraer114_gene_7631"; transcript_id "sraer114_gene_7631_tx_12"; exon_id "4_171698192_171698558_+"; exonnum "5"; txlen "1790";
4	sraer114_ss	exon	171698192	171698558	0.0488076713475611	+	.	gene_id "sraer114_gene_7631"; transcript_id "sraer114_gene_7631_tx_15"; exon_id "4_171698192_171698558_+"; exonnum "3"; txlen "845";
4	sraer114_ss	exon	171698192	171698558	0.044640798776654	+	.	gene_id "sraer114_gene_7631"; transcript_id "sraer114_gene_7631_tx_16"; exon_id "4_171698192_171698558_+"; exonnum "3"; txlen "884";
4	sraer114_ss	exon	171698192	171698558	0.0369441093324033	+	.	gene_id "sraer114_gene_7631"; transcript_id "sraer114_gene_7631_tx_18"; exon_id "4_171698192_171698558_+"; exonnum "6"; txlen "1390";
4	sraer114_ss	exon	171698192	171698558	0.0369441093324033	+	.	gene_id "sraer114_gene_7631"; transcript_id "sraer114_gene_7631_tx_19"; exon_id "4_171698192_171698558_+"; exonnum "5"; txlen "1309";
4	sraer114_ss	exon	171698192	171698558	0.0244861494426622	+	.	gene_id "sraer114_gene_7631"; transcript_id "sraer114_gene_7631_tx_35"; exon_id "4_171698192_171698558_+"; exonnum "4"; txlen "1644";
4	sraer114_ss	exon	171698192	171698558	0.0215507304439019	+	.	gene_id "sraer114_gene_7631"; transcript_id "sraer114_gene_7631_tx_39"; exon_id "4_171698192_171698558_+"; exonnum "4"; txlen "1163";
4	sraer114_ss	exon	171698192	171698558	0.132792920868702	+	.	gene_id "sraer114_gene_7631"; transcript_id "sraer114_gene_7631_tx_5"; exon_id "4_171698192_171698558_+"; exonnum "5"; txlen "1107";
4	sraer114_ss	exon	171698192	171698558	0.0130843720552262	+	.	gene_id "sraer114_gene_7631"; transcript_id "sraer114_gene_7631_tx_58"; exon_id "4_171698192_171698558_+"; exonnum "7"; txlen "1946";
4	sraer114_ss	exon	171698192	171698558	0.0130843720552262	+	.	gene_id "sraer114_gene_7631"; transcript_id "sraer114_gene_7631_tx_59"; exon_id "4_171698192_171698558_+"; exonnum "7"; txlen "1465";
4	sraer114_ss	exon	171698192	171698558	0.121791117511479	+	.	gene_id "sraer114_gene_7631"; transcript_id "sraer114_gene_7631_tx_6"; exon_id "4_171698192_171698558_+"; exonnum "3"; txlen "880";
4	sraer114_ss	exon	171698192	171698558	0.106366601902961	+	.	gene_id "sraer114_gene_7631"; transcript_id "sraer114_gene_7631_tx_8"; exon_id "4_171698192_171698558_+"; exonnum "4"; txlen "1026";
4	sraer114_ss	exon	171698192	171698558	0.0796607357479946	+	.	gene_id "sraer114_gene_7631"; transcript_id "sraer114_gene_7631_tx_9"; exon_id "4_171698192_171698558_+"; exonnum "5"; txlen "1111";
4	sraer114_mid	exon	171699557	171699840	0.0246294062216022	+	.	gene_id "sraer114_gene_7631"; transcript_id "sraer114_gene_7631_tx_29"; exon_id "4_171699557_171699840_+"; exonnum "6"; txlen "2498";
4	sraer114_mid	exon	171699557	171699840	0.0246294062216022	+	.	gene_id "sraer114_gene_7631"; transcript_id "sraer114_gene_7631_tx_30"; exon_id "4_171699557_171699840_+"; exonnum "6"; txlen "2017";
4	sraer114_mid	exon	171699557	171699840	0.0246294062216022	+	.	gene_id "sraer114_gene_7631"; transcript_id "sraer114_gene_7631_tx_31"; exon_id "4_171699557_171699840_+"; exonnum "5"; txlen "1738";
4	sraer114_mid	exon	171699557	171699840	0.0246294062216022	+	.	gene_id "sraer114_gene_7631"; transcript_id "sraer114_gene_7631_tx_32"; exon_id "4_171699557_171699840_+"; exonnum "4"; txlen "1657";
4	sraer114_mid	exon	171699557	171699840	0.0246294062216022	+	.	gene_id "sraer114_gene_7631"; transcript_id "sraer114_gene_7631_tx_33"; exon_id "4_171699557_171699840_+"; exonnum "5"; txlen "2417";
4	sraer114_mid	exon	171699557	171699840	0.0246294062216022	+	.	gene_id "sraer114_gene_7631"; transcript_id "sraer114_gene_7631_tx_34"; exon_id "4_171699557_171699840_+"; exonnum "3"; txlen "1511";
4	sraer114_mid	exon	171699557	171699840	0.0215507304439019	+	.	gene_id "sraer114_gene_7631"; transcript_id "sraer114_gene_7631_tx_40"; exon_id "4_171699557_171699840_+"; exonnum "4"; txlen "2271";
4	sraer114_mid	exon	171699557	171699840	0.0184720546662017	+	.	gene_id "sraer114_gene_7631"; transcript_id "sraer114_gene_7631_tx_46"; exon_id "4_171699557_171699840_+"; exonnum "5"; txlen "2632";
4	sraer114_mid	exon	171699557	171699840	0.0184720546662017	+	.	gene_id "sraer114_gene_7631"; transcript_id "sraer114_gene_7631_tx_47"; exon_id "4_171699557_171699840_+"; exonnum "6"; txlen "3392";
4	sraer114_mid	exon	171699557	171699840	0.0184720546662017	+	.	gene_id "sraer114_gene_7631"; transcript_id "sraer114_gene_7631_tx_50"; exon_id "4_171699557_171699840_+"; exonnum "6"; txlen "2911";
4	sraer114_mid	exon	171699557	171699840	0.0184720546662017	+	.	gene_id "sraer114_gene_7631"; transcript_id "sraer114_gene_7631_tx_51"; exon_id "4_171699557_171699840_+"; exonnum "4"; txlen "2551";
4	sraer114_mid	exon	171699557	171699840	0.00885119286088829	+	.	gene_id "sraer114_gene_7631"; transcript_id "sraer114_gene_7631_tx_64"; exon_id "4_171699557_171699840_+"; exonnum "8"; txlen "3067";
4	sraer114_mid	exon	171699618	171699840	0.0433163519921087	+	.	gene_id "sraer114_gene_7631"; transcript_id "sraer114_gene_7631_tx_17"; exon_id "4_171699618_171699840_+"; exonnum "3"; txlen "1414";
4	sraer114_mid	exon	171699618	171699840	0.117640524142388	+	.	gene_id "sraer114_gene_7631"; transcript_id "sraer114_gene_7631_tx_7"; exon_id "4_171699618_171699840_+"; exonnum "3"; txlen "2308";
4	sraer114_es	exon	171700593	171700703	0.227735609274573	+	.	gene_id "sraer114_gene_7631"; transcript_id "sraer114_gene_7631_tx_3"; exon_id "4_171700593_171700703_+"; exonnum "1"; txlen "551";
4	sraer114_es	exon	171700593	171700703	0.0163944951316208	+	.	gene_id "sraer114_gene_7631"; transcript_id "sraer114_gene_7631_tx_56"; exon_id "4_171700593_171700703_+"; exonnum "1"; txlen "518";
4	sraer114_es	exon	171700593	171700703	0.0129764106192759	+	.	gene_id "sraer114_gene_7631"; transcript_id "sraer114_gene_7631_tx_63"; exon_id "4_171700593_171700703_+"; exonnum "1"; txlen "2335";
4	sraer114_es	exon	171700608	171700690	0.689699626353662	+	.	gene_id "sraer114_gene_7631"; transcript_id "sraer114_gene_7631_tx_1"; exon_id "4_171700608_171700690_+"; exonnum "1"; txlen "523";
4	sraer114_es	exon	171700608	171700690	0.0215682539449659	+	.	gene_id "sraer114_gene_7631"; transcript_id "sraer114_gene_7631_tx_36"; exon_id "4_171700608_171700690_+"; exonnum "1"; txlen "2307";
4	sraer114_es	exon	171700608	171700690	0.0215682539449659	+	.	gene_id "sraer114_gene_7631"; transcript_id "sraer114_gene_7631_tx_37"; exon_id "4_171700608_171700690_+"; exonnum "1"; txlen "1687";
4	sraer114_es	exon	171700608	171700690	0.0152559479429625	+	.	gene_id "sraer114_gene_7631"; transcript_id "sraer114_gene_7631_tx_57"; exon_id "4_171700608_171700690_+"; exonnum "1"; txlen "1071";
4	sraer114_ss	exon	171701375	171701814	0.689699626353662	+	.	gene_id "sraer114_gene_7631"; transcript_id "sraer114_gene_7631_tx_1"; exon_id "4_171701375_171701814_+"; exonnum "2"; txlen "523";
4	sraer114_ss	exon	171701375	171701814	0.227735609274573	+	.	gene_id "sraer114_gene_7631"; transcript_id "sraer114_gene_7631_tx_3"; exon_id "4_171701375_171701814_+"; exonnum "2"; txlen "551";
4	sraer114_es	exon	171711725	171712071	0.301132174554083	+	.	gene_id "sraer114_gene_7631"; transcript_id "sraer114_gene_7631_tx_2"; exon_id "4_171711725_171712071_+"; exonnum "1"; txlen "754";
4	sraer114_ss	exon	171712172	171712578	0.301132174554083	+	.	gene_id "sraer114_gene_7631"; transcript_id "sraer114_gene_7631_tx_2"; exon_id "4_171712172_171712578_+"; exonnum "2"; txlen "754";
4	sraer114_ss	exon	171712172	171712578	0.0163944951316208	+	.	gene_id "sraer114_gene_7631"; transcript_id "sraer114_gene_7631_tx_56"; exon_id "4_171712172_171712578_+"; exonnum "2"; txlen "518";
4	sraer114_es	exon	171714583	171714685	0.0528547900092007	+	.	gene_id "sraer114_gene_7631"; transcript_id "sraer114_gene_7631_tx_13"; exon_id "4_171714583_171714685_+"; exonnum "1"; txlen "1707";
4	sraer114_es	exon	171714583	171714685	0.0499245292325843	+	.	gene_id "sraer114_gene_7631"; transcript_id "sraer114_gene_7631_tx_14"; exon_id "4_171714583_171714685_+"; exonnum "1"; txlen "2327";
4	sraer114_es	exon	171714583	171714685	0.0284292322407101	+	.	gene_id "sraer114_gene_7631"; transcript_id "sraer114_gene_7631_tx_27"; exon_id "4_171714583_171714685_+"; exonnum "1"; txlen "1091";
4	sraer114_mid	exon	171716011	171716100	0.0528547900092007	+	.	gene_id "sraer114_gene_7631"; transcript_id "sraer114_gene_7631_tx_13"; exon_id "4_171716011_171716100_+"; exonnum "2"; txlen "1707";
4	sraer114_mid	exon	171716011	171716100	0.0499245292325843	+	.	gene_id "sraer114_gene_7631"; transcript_id "sraer114_gene_7631_tx_14"; exon_id "4_171716011_171716100_+"; exonnum "2"; txlen "2327";
4	sraer114_mid	exon	171716011	171716100	0.0433163519921087	+	.	gene_id "sraer114_gene_7631"; transcript_id "sraer114_gene_7631_tx_17"; exon_id "4_171716011_171716100_+"; exonnum "4"; txlen "1414";
4	sraer114_mid	exon	171716011	171716100	0.0323260956658529	+	.	gene_id "sraer114_gene_7631"; transcript_id "sraer114_gene_7631_tx_20"; exon_id "4_171716011_171716100_+"; exonnum "6"; txlen "2214";
4	sraer114_mid	exon	171716011	171716100	0.0323260956658529	+	.	gene_id "sraer114_gene_7631"; transcript_id "sraer114_gene_7631_tx_21"; exon_id "4_171716011_171716100_+"; exonnum "6"; txlen "1733";
4	sraer114_mid	exon	171716011	171716100	0.0323260956658529	+	.	gene_id "sraer114_gene_7631"; transcript_id "sraer114_gene_7631_tx_22"; exon_id "4_171716011_171716100_+"; exonnum "5"; txlen "1454";
4	sraer114_mid	exon	171716011	171716100	0.0323260956658529	+	.	gene_id "sraer114_gene_7631"; transcript_id "sraer114_gene_7631_tx_23"; exon_id "4_171716011_171716100_+"; exonnum "4"; txlen "1373";
4	sraer114_mid	exon	171716011	171716100	0.0323260956658529	+	.	gene_id "sraer114_gene_7631"; transcript_id "sraer114_gene_7631_tx_24"; exon_id "4_171716011_171716100_+"; exonnum "5"; txlen "2133";
4	sraer114_mid	exon	171716011	171716100	0.0323260956658529	+	.	gene_id "sraer114_gene_7631"; transcript_id "sraer114_gene_7631_tx_25"; exon_id "4_171716011_171716100_+"; exonnum "5"; txlen "1652";
4	sraer114_mid	exon	171716011	171716100	0.0323260956658529	+	.	gene_id "sraer114_gene_7631"; transcript_id "sraer114_gene_7631_tx_26"; exon_id "4_171716011_171716100_+"; exonnum "3"; txlen "1227";
4	sraer114_mid	exon	171716011	171716100	0.0284292322407101	+	.	gene_id "sraer114_gene_7631"; transcript_id "sraer114_gene_7631_tx_27"; exon_id "4_171716011_171716100_+"; exonnum "2"; txlen "1091";
4	sraer114_mid	exon	171716011	171716100	0.0246294062216022	+	.	gene_id "sraer114_gene_7631"; transcript_id "sraer114_gene_7631_tx_29"; exon_id "4_171716011_171716100_+"; exonnum "7"; txlen "2498";
4	sraer114_mid	exon	171716011	171716100	0.0246294062216022	+	.	gene_id "sraer114_gene_7631"; transcript_id "sraer114_gene_7631_tx_30"; exon_id "4_171716011_171716100_+"; exonnum "7"; txlen "2017";
4	sraer114_mid	exon	171716011	171716100	0.0246294062216022	+	.	gene_id "sraer114_gene_7631"; transcript_id "sraer114_gene_7631_tx_31"; exon_id "4_171716011_171716100_+"; exonnum "6"; txlen "1738";
4	sraer114_mid	exon	171716011	171716100	0.0246294062216022	+	.	gene_id "sraer114_gene_7631"; transcript_id "sraer114_gene_7631_tx_32"; exon_id "4_171716011_171716100_+"; exonnum "5"; txlen "1657";
4	sraer114_mid	exon	171716011	171716100	0.0246294062216022	+	.	gene_id "sraer114_gene_7631"; transcript_id "sraer114_gene_7631_tx_33"; exon_id "4_171716011_171716100_+"; exonnum "6"; txlen "2417";
4	sraer114_mid	exon	171716011	171716100	0.0246294062216022	+	.	gene_id "sraer114_gene_7631"; transcript_id "sraer114_gene_7631_tx_34"; exon_id "4_171716011_171716100_+"; exonnum "4"; txlen "1511";
4	sraer114_mid	exon	171716011	171716100	0.0215682539449659	+	.	gene_id "sraer114_gene_7631"; transcript_id "sraer114_gene_7631_tx_36"; exon_id "4_171716011_171716100_+"; exonnum "2"; txlen "2307";
4	sraer114_mid	exon	171716011	171716100	0.0215682539449659	+	.	gene_id "sraer114_gene_7631"; transcript_id "sraer114_gene_7631_tx_37"; exon_id "4_171716011_171716100_+"; exonnum "2"; txlen "1687";
4	sraer114_mid	exon	171716011	171716100	0.0215507304439019	+	.	gene_id "sraer114_gene_7631"; transcript_id "sraer114_gene_7631_tx_38"; exon_id "4_171716011_171716100_+"; exonnum "4"; txlen "1987";
4	sraer114_mid	exon	171716011	171716100	0.0215507304439019	+	.	gene_id "sraer114_gene_7631"; transcript_id "sraer114_gene_7631_tx_40"; exon_id "4_171716011_171716100_+"; exonnum "5"; txlen "2271";
4	sraer114_mid	exon	171716011	171716100	0.0215507304439019	+	.	gene_id "sraer114_gene_7631"; transcript_id "sraer114_gene_7631_tx_41"; exon_id "4_171716011_171716100_+"; exonnum "4"; txlen "1506";
4	sraer114_mid	exon	171716011	171716100	0.0184720546662017	+	.	gene_id "sraer114_gene_7631"; transcript_id "sraer114_gene_7631_tx_43"; exon_id "4_171716011_171716100_+"; exonnum "5"; txlen "2348";
4	sraer114_mid	exon	171716011	171716100	0.0184720546662017	+	.	gene_id "sraer114_gene_7631"; transcript_id "sraer114_gene_7631_tx_44"; exon_id "4_171716011_171716100_+"; exonnum "6"; txlen "3108";
4	sraer114_mid	exon	171716011	171716100	0.0184720546662017	+	.	gene_id "sraer114_gene_7631"; transcript_id "sraer114_gene_7631_tx_45"; exon_id "4_171716011_171716100_+"; exonnum "6"; txlen "2627";
4	sraer114_mid	exon	171716011	171716100	0.0184720546662017	+	.	gene_id "sraer114_gene_7631"; transcript_id "sraer114_gene_7631_tx_46"; exon_id "4_171716011_171716100_+"; exonnum "6"; txlen "2632";
4	sraer114_mid	exon	171716011	171716100	0.0184720546662017	+	.	gene_id "sraer114_gene_7631"; transcript_id "sraer114_gene_7631_tx_47"; exon_id "4_171716011_171716100_+"; exonnum "7"; txlen "3392";
4	sraer114_mid	exon	171716011	171716100	0.0184720546662017	+	.	gene_id "sraer114_gene_7631"; transcript_id "sraer114_gene_7631_tx_48"; exon_id "4_171716011_171716100_+"; exonnum "5"; txlen "3027";
4	sraer114_mid	exon	171716011	171716100	0.0184720546662017	+	.	gene_id "sraer114_gene_7631"; transcript_id "sraer114_gene_7631_tx_49"; exon_id "4_171716011_171716100_+"; exonnum "4"; txlen "2267";
4	sraer114_mid	exon	171716011	171716100	0.0184720546662017	+	.	gene_id "sraer114_gene_7631"; transcript_id "sraer114_gene_7631_tx_50"; exon_id "4_171716011_171716100_+"; exonnum "7"; txlen "2911";
4	sraer114_mid	exon	171716011	171716100	0.0184720546662017	+	.	gene_id "sraer114_gene_7631"; transcript_id "sraer114_gene_7631_tx_51"; exon_id "4_171716011_171716100_+"; exonnum "5"; txlen "2551";
4	sraer114_mid	exon	171716011	171716100	0.0184720546662017	+	.	gene_id "sraer114_gene_7631"; transcript_id "sraer114_gene_7631_tx_52"; exon_id "4_171716011_171716100_+"; exonnum "3"; txlen "2121";
4	sraer114_mid	exon	171716011	171716100	0.0184720546662017	+	.	gene_id "sraer114_gene_7631"; transcript_id "sraer114_gene_7631_tx_53"; exon_id "4_171716011_171716100_+"; exonnum "4"; txlen "2881";
4	sraer114_mid	exon	171716011	171716100	0.0152559479429625	+	.	gene_id "sraer114_gene_7631"; transcript_id "sraer114_gene_7631_tx_57"; exon_id "4_171716011_171716100_+"; exonnum "2"; txlen "1071";
4	sraer114_mid	exon	171716011	171716100	0.0130843720552262	+	.	gene_id "sraer114_gene_7631"; transcript_id "sraer114_gene_7631_tx_60"; exon_id "4_171716011_171716100_+"; exonnum "7"; txlen "2289";
4	sraer114_mid	exon	171716011	171716100	0.0130843720552262	+	.	gene_id "sraer114_gene_7631"; transcript_id "sraer114_gene_7631_tx_61"; exon_id "4_171716011_171716100_+"; exonnum "7"; txlen "3183";
4	sraer114_mid	exon	171716011	171716100	0.0130843720552262	+	.	gene_id "sraer114_gene_7631"; transcript_id "sraer114_gene_7631_tx_62"; exon_id "4_171716011_171716100_+"; exonnum "7"; txlen "2702";
4	sraer114_mid	exon	171716011	171716100	0.0129764106192759	+	.	gene_id "sraer114_gene_7631"; transcript_id "sraer114_gene_7631_tx_63"; exon_id "4_171716011_171716100_+"; exonnum "2"; txlen "2335";
4	sraer114_mid	exon	171716011	171716100	0.00885119286088829	+	.	gene_id "sraer114_gene_7631"; transcript_id "sraer114_gene_7631_tx_64"; exon_id "4_171716011_171716100_+"; exonnum "9"; txlen "3067";
4	sraer114_mid	exon	171716011	171716100	0.117640524142388	+	.	gene_id "sraer114_gene_7631"; transcript_id "sraer114_gene_7631_tx_7"; exon_id "4_171716011_171716100_+"; exonnum "4"; txlen "2308";
4	sraer114_mid	exon	171716694	171717313	0.0499245292325843	+	.	gene_id "sraer114_gene_7631"; transcript_id "sraer114_gene_7631_tx_14"; exon_id "4_171716694_171717313_+"; exonnum "3"; txlen "2327";
4	sraer114_mid	exon	171716694	171717313	0.0433163519921087	+	.	gene_id "sraer114_gene_7631"; transcript_id "sraer114_gene_7631_tx_17"; exon_id "4_171716694_171717313_+"; exonnum "5"; txlen "1414";
4	sraer114_mid	exon	171716694	171717313	0.0323260956658529	+	.	gene_id "sraer114_gene_7631"; transcript_id "sraer114_gene_7631_tx_20"; exon_id "4_171716694_171717313_+"; exonnum "7"; txlen "2214";
4	sraer114_mid	exon	171716694	171717313	0.0323260956658529	+	.	gene_id "sraer114_gene_7631"; transcript_id "sraer114_gene_7631_tx_21"; exon_id "4_171716694_171717313_+"; exonnum "7"; txlen "1733";
4	sraer114_mid	exon	171716694	171717313	0.0323260956658529	+	.	gene_id "sraer114_gene_7631"; transcript_id "sraer114_gene_7631_tx_22"; exon_id "4_171716694_171717313_+"; exonnum "6"; txlen "1454";
4	sraer114_mid	exon	171716694	171717313	0.0323260956658529	+	.	gene_id "sraer114_gene_7631"; transcript_id "sraer114_gene_7631_tx_23"; exon_id "4_171716694_171717313_+"; exonnum "5"; txlen "1373";
4	sraer114_mid	exon	171716694	171717313	0.0323260956658529	+	.	gene_id "sraer114_gene_7631"; transcript_id "sraer114_gene_7631_tx_24"; exon_id "4_171716694_171717313_+"; exonnum "6"; txlen "2133";
4	sraer114_mid	exon	171716694	171717313	0.0323260956658529	+	.	gene_id "sraer114_gene_7631"; transcript_id "sraer114_gene_7631_tx_25"; exon_id "4_171716694_171717313_+"; exonnum "6"; txlen "1652";
4	sraer114_mid	exon	171716694	171717313	0.0323260956658529	+	.	gene_id "sraer114_gene_7631"; transcript_id "sraer114_gene_7631_tx_26"; exon_id "4_171716694_171717313_+"; exonnum "4"; txlen "1227";
4	sraer114_mid	exon	171716694	171717313	0.0284292322407101	+	.	gene_id "sraer114_gene_7631"; transcript_id "sraer114_gene_7631_tx_27"; exon_id "4_171716694_171717313_+"; exonnum "3"; txlen "1091";
4	sraer114_mid	exon	171716694	171717313	0.0246294062216022	+	.	gene_id "sraer114_gene_7631"; transcript_id "sraer114_gene_7631_tx_29"; exon_id "4_171716694_171717313_+"; exonnum "8"; txlen "2498";
4	sraer114_mid	exon	171716694	171717313	0.0246294062216022	+	.	gene_id "sraer114_gene_7631"; transcript_id "sraer114_gene_7631_tx_30"; exon_id "4_171716694_171717313_+"; exonnum "8"; txlen "2017";
4	sraer114_mid	exon	171716694	171717313	0.0246294062216022	+	.	gene_id "sraer114_gene_7631"; transcript_id "sraer114_gene_7631_tx_31"; exon_id "4_171716694_171717313_+"; exonnum "7"; txlen "1738";
4	sraer114_mid	exon	171716694	171717313	0.0246294062216022	+	.	gene_id "sraer114_gene_7631"; transcript_id "sraer114_gene_7631_tx_32"; exon_id "4_171716694_171717313_+"; exonnum "6"; txlen "1657";
4	sraer114_mid	exon	171716694	171717313	0.0246294062216022	+	.	gene_id "sraer114_gene_7631"; transcript_id "sraer114_gene_7631_tx_33"; exon_id "4_171716694_171717313_+"; exonnum "7"; txlen "2417";
4	sraer114_mid	exon	171716694	171717313	0.0246294062216022	+	.	gene_id "sraer114_gene_7631"; transcript_id "sraer114_gene_7631_tx_34"; exon_id "4_171716694_171717313_+"; exonnum "5"; txlen "1511";
4	sraer114_mid	exon	171716694	171717313	0.0215682539449659	+	.	gene_id "sraer114_gene_7631"; transcript_id "sraer114_gene_7631_tx_36"; exon_id "4_171716694_171717313_+"; exonnum "3"; txlen "2307";
4	sraer114_mid	exon	171716694	171717313	0.0215507304439019	+	.	gene_id "sraer114_gene_7631"; transcript_id "sraer114_gene_7631_tx_38"; exon_id "4_171716694_171717313_+"; exonnum "5"; txlen "1987";
4	sraer114_mid	exon	171716694	171717313	0.0215507304439019	+	.	gene_id "sraer114_gene_7631"; transcript_id "sraer114_gene_7631_tx_40"; exon_id "4_171716694_171717313_+"; exonnum "6"; txlen "2271";
4	sraer114_mid	exon	171716694	171717313	0.0215507304439019	+	.	gene_id "sraer114_gene_7631"; transcript_id "sraer114_gene_7631_tx_41"; exon_id "4_171716694_171717313_+"; exonnum "5"; txlen "1506";
4	sraer114_mid	exon	171716694	171717313	0.0152559479429625	+	.	gene_id "sraer114_gene_7631"; transcript_id "sraer114_gene_7631_tx_57"; exon_id "4_171716694_171717313_+"; exonnum "3"; txlen "1071";
4	sraer114_mid	exon	171716694	171717313	0.0130843720552262	+	.	gene_id "sraer114_gene_7631"; transcript_id "sraer114_gene_7631_tx_60"; exon_id "4_171716694_171717313_+"; exonnum "8"; txlen "2289";
4	sraer114_mid	exon	171716694	171717313	0.0129764106192759	+	.	gene_id "sraer114_gene_7631"; transcript_id "sraer114_gene_7631_tx_63"; exon_id "4_171716694_171717313_+"; exonnum "3"; txlen "2335";
4	sraer114_ss	exon	171719060	171719337	0.0284292322407101	+	.	gene_id "sraer114_gene_7631"; transcript_id "sraer114_gene_7631_tx_27"; exon_id "4_171719060_171719337_+"; exonnum "4"; txlen "1091";
4	sraer114_ss	exon	171719060	171719337	0.0152559479429625	+	.	gene_id "sraer114_gene_7631"; transcript_id "sraer114_gene_7631_tx_57"; exon_id "4_171719060_171719337_+"; exonnum "4"; txlen "1071";
4	sraer114_mid	exon	171720329	171720356	0.00885119286088829	+	.	gene_id "sraer114_gene_7631"; transcript_id "sraer114_gene_7631_tx_64"; exon_id "4_171720329_171720356_+"; exonnum "10"; txlen "3067";
4	sraer114_ss	exon	171720553	171722066	0.0528547900092007	+	.	gene_id "sraer114_gene_7631"; transcript_id "sraer114_gene_7631_tx_13"; exon_id "4_171720553_171722066_+"; exonnum "3"; txlen "1707";
4	sraer114_ss	exon	171720553	171722066	0.0499245292325843	+	.	gene_id "sraer114_gene_7631"; transcript_id "sraer114_gene_7631_tx_14"; exon_id "4_171720553_171722066_+"; exonnum "4"; txlen "2327";
4	sraer114_ss	exon	171720553	171722066	0.0215682539449659	+	.	gene_id "sraer114_gene_7631"; transcript_id "sraer114_gene_7631_tx_36"; exon_id "4_171720553_171722066_+"; exonnum "4"; txlen "2307";
4	sraer114_ss	exon	171720553	171722066	0.0215682539449659	+	.	gene_id "sraer114_gene_7631"; transcript_id "sraer114_gene_7631_tx_37"; exon_id "4_171720553_171722066_+"; exonnum "3"; txlen "1687";
4	sraer114_ss	exon	171720553	171722066	0.0184720546662017	+	.	gene_id "sraer114_gene_7631"; transcript_id "sraer114_gene_7631_tx_43"; exon_id "4_171720553_171722066_+"; exonnum "6"; txlen "2348";
4	sraer114_ss	exon	171720553	171722066	0.0184720546662017	+	.	gene_id "sraer114_gene_7631"; transcript_id "sraer114_gene_7631_tx_44"; exon_id "4_171720553_171722066_+"; exonnum "7"; txlen "3108";
4	sraer114_ss	exon	171720553	171722066	0.0184720546662017	+	.	gene_id "sraer114_gene_7631"; transcript_id "sraer114_gene_7631_tx_45"; exon_id "4_171720553_171722066_+"; exonnum "7"; txlen "2627";
4	sraer114_ss	exon	171720553	171722066	0.0184720546662017	+	.	gene_id "sraer114_gene_7631"; transcript_id "sraer114_gene_7631_tx_46"; exon_id "4_171720553_171722066_+"; exonnum "7"; txlen "2632";
4	sraer114_ss	exon	171720553	171722066	0.0184720546662017	+	.	gene_id "sraer114_gene_7631"; transcript_id "sraer114_gene_7631_tx_47"; exon_id "4_171720553_171722066_+"; exonnum "8"; txlen "3392";
4	sraer114_ss	exon	171720553	171722066	0.0184720546662017	+	.	gene_id "sraer114_gene_7631"; transcript_id "sraer114_gene_7631_tx_48"; exon_id "4_171720553_171722066_+"; exonnum "6"; txlen "3027";
4	sraer114_ss	exon	171720553	171722066	0.0184720546662017	+	.	gene_id "sraer114_gene_7631"; transcript_id "sraer114_gene_7631_tx_49"; exon_id "4_171720553_171722066_+"; exonnum "5"; txlen "2267";
4	sraer114_ss	exon	171720553	171722066	0.0184720546662017	+	.	gene_id "sraer114_gene_7631"; transcript_id "sraer114_gene_7631_tx_50"; exon_id "4_171720553_171722066_+"; exonnum "8"; txlen "2911";
4	sraer114_ss	exon	171720553	171722066	0.0184720546662017	+	.	gene_id "sraer114_gene_7631"; transcript_id "sraer114_gene_7631_tx_51"; exon_id "4_171720553_171722066_+"; exonnum "6"; txlen "2551";
4	sraer114_ss	exon	171720553	171722066	0.0184720546662017	+	.	gene_id "sraer114_gene_7631"; transcript_id "sraer114_gene_7631_tx_52"; exon_id "4_171720553_171722066_+"; exonnum "4"; txlen "2121";
4	sraer114_ss	exon	171720553	171722066	0.0184720546662017	+	.	gene_id "sraer114_gene_7631"; transcript_id "sraer114_gene_7631_tx_53"; exon_id "4_171720553_171722066_+"; exonnum "5"; txlen "2881";
4	sraer114_ss	exon	171720553	171722066	0.0130843720552262	+	.	gene_id "sraer114_gene_7631"; transcript_id "sraer114_gene_7631_tx_61"; exon_id "4_171720553_171722066_+"; exonnum "8"; txlen "3183";
4	sraer114_ss	exon	171720553	171722066	0.0130843720552262	+	.	gene_id "sraer114_gene_7631"; transcript_id "sraer114_gene_7631_tx_62"; exon_id "4_171720553_171722066_+"; exonnum "8"; txlen "2702";
4	sraer114_ss	exon	171720553	171722066	0.0129764106192759	+	.	gene_id "sraer114_gene_7631"; transcript_id "sraer114_gene_7631_tx_63"; exon_id "4_171720553_171722066_+"; exonnum "4"; txlen "2335";
4	sraer114_ss	exon	171720553	171722066	0.00885119286088829	+	.	gene_id "sraer114_gene_7631"; transcript_id "sraer114_gene_7631_tx_64"; exon_id "4_171720553_171722066_+"; exonnum "11"; txlen "3067";
4	sraer114_ss	exon	171720553	171722066	0.117640524142388	+	.	gene_id "sraer114_gene_7631"; transcript_id "sraer114_gene_7631_tx_7"; exon_id "4_171720553_171722066_+"; exonnum "5"; txlen "2308";
4	sraer114_es	exon	171766413	171766475	0.0950630271293466	+	.	gene_id "sraer114_gene_23271"; transcript_id "sraer114_gene_23271_tx_1"; exon_id "4_171766413_171766475_+"; exonnum "1"; txlen "1184";
4	sraer114_es	exon	171766413	171766475	0.0196109041980121	+	.	gene_id "sraer114_gene_23271"; transcript_id "sraer114_gene_23271_tx_2"; exon_id "4_171766413_171766475_+"; exonnum "1"; txlen "1308";
4	sraer114_mid	exon	171766618	171766915	0.0950630271293466	+	.	gene_id "sraer114_gene_23271"; transcript_id "sraer114_gene_23271_tx_1"; exon_id "4_171766618_171766915_+"; exonnum "2"; txlen "1184";
4	sraer114_mid	exon	171766618	171766915	0.0196109041980121	+	.	gene_id "sraer114_gene_23271"; transcript_id "sraer114_gene_23271_tx_2"; exon_id "4_171766618_171766915_+"; exonnum "2"; txlen "1308";
4	sraer114_mid	exon	171787698	171787821	0.0196109041980121	+	.	gene_id "sraer114_gene_23271"; transcript_id "sraer114_gene_23271_tx_2"; exon_id "4_171787698_171787821_+"; exonnum "3"; txlen "1308";
4	sraer114_ss	exon	171788082	171788904	0.0950630271293466	+	.	gene_id "sraer114_gene_23271"; transcript_id "sraer114_gene_23271_tx_1"; exon_id "4_171788082_171788904_+"; exonnum "3"; txlen "1184";
4	sraer114_ss	exon	171788082	171788904	0.0196109041980121	+	.	gene_id "sraer114_gene_23271"; transcript_id "sraer114_gene_23271_tx_2"; exon_id "4_171788082_171788904_+"; exonnum "4"; txlen "1308";
4	ensembl	exon	171845782	171847501	0	+	.	gene_id "ENSRNOG00000089841"; gene_version "1"; transcript_id "ENSRNOT00000137313"; transcript_version "1"; exon_number "1"; gene_source "ensembl"; gene_biotype "lncRNA"; transcript_source "ensembl"; transcript_biotype "lncRNA"; exon_id "ENSRNOE00000755093"; exon_version "1";
4	ensembl	exon	171845782	171847501	0	+	.	gene_id "ENSRNOG00000089841"; gene_version "1"; transcript_id "ENSRNOT00000155489"; transcript_version "1"; exon_number "1"; gene_source "ensembl"; gene_biotype "lncRNA"; transcript_source "ensembl"; transcript_biotype "lncRNA"; exon_id "ENSRNOE00000755093"; exon_version "1"; tag "Ensembl_canonical";
4	ensembl	transcript	171845782	171849888	0	+	.	gene_id "ENSRNOG00000089841"; gene_version "1"; transcript_id "ENSRNOT00000155489"; transcript_version "1"; gene_source "ensembl"; gene_biotype "lncRNA"; transcript_source "ensembl"; transcript_biotype "lncRNA"; tag "Ensembl_canonical";
4	ensembl	gene	171845782	171859569	0	+	.	gene_id "ENSRNOG00000089841"; gene_version "1"; gene_source "ensembl"; gene_biotype "lncRNA";
4	ensembl	transcript	171845782	171859569	0	+	.	gene_id "ENSRNOG00000089841"; gene_version "1"; transcript_id "ENSRNOT00000137313"; transcript_version "1"; gene_source "ensembl"; gene_biotype "lncRNA"; transcript_source "ensembl"; transcript_biotype "lncRNA";
4	ensembl	exon	171848186	171849888	0	+	.	gene_id "ENSRNOG00000089841"; gene_version "1"; transcript_id "ENSRNOT00000155489"; transcript_version "1"; exon_number "2"; gene_source "ensembl"; gene_biotype "lncRNA"; transcript_source "ensembl"; transcript_biotype "lncRNA"; exon_id "ENSRNOE00000772060"; exon_version "1"; tag "Ensembl_canonical";
4	ensembl	exon	171850405	171851480	0	+	.	gene_id "ENSRNOG00000080963"; gene_version "1"; transcript_id "ENSRNOT00000161375"; transcript_version "1"; exon_number "1"; gene_source "ensembl"; gene_biotype "lncRNA"; transcript_source "ensembl"; transcript_biotype "lncRNA"; exon_id "ENSRNOE00000682257"; exon_version "1"; tag "Ensembl_canonical";
4	ensembl	gene	171850405	171852399	0	+	.	gene_id "ENSRNOG00000080963"; gene_version "1"; gene_source "ensembl"; gene_biotype "lncRNA";
4	ensembl	transcript	171850405	171852399	0	+	.	gene_id "ENSRNOG00000080963"; gene_version "1"; transcript_id "ENSRNOT00000161375"; transcript_version "1"; gene_source "ensembl"; gene_biotype "lncRNA"; transcript_source "ensembl"; transcript_biotype "lncRNA"; tag "Ensembl_canonical";
4	ensembl	exon	171851912	171852399	0	+	.	gene_id "ENSRNOG00000080963"; gene_version "1"; transcript_id "ENSRNOT00000161375"; transcript_version "1"; exon_number "2"; gene_source "ensembl"; gene_biotype "lncRNA"; transcript_source "ensembl"; transcript_biotype "lncRNA"; exon_id "ENSRNOE00000764062"; exon_version "1"; tag "Ensembl_canonical";
4	ensembl	exon	171854744	171855159	0	+	.	gene_id "ENSRNOG00000089841"; gene_version "1"; transcript_id "ENSRNOT00000166589"; transcript_version "1"; exon_number "1"; gene_source "ensembl"; gene_biotype "lncRNA"; transcript_source "ensembl"; transcript_biotype "lncRNA"; exon_id "ENSRNOE00000756968"; exon_version "1";
4	ensembl	transcript	171854744	171859569	0	+	.	gene_id "ENSRNOG00000089841"; gene_version "1"; transcript_id "ENSRNOT00000166589"; transcript_version "1"; gene_source "ensembl"; gene_biotype "lncRNA"; transcript_source "ensembl"; transcript_biotype "lncRNA";
4	ensembl	exon	171855952	171856247	0	+	.	gene_id "ENSRNOG00000089841"; gene_version "1"; transcript_id "ENSRNOT00000137313"; transcript_version "1"; exon_number "2"; gene_source "ensembl"; gene_biotype "lncRNA"; transcript_source "ensembl"; transcript_biotype "lncRNA"; exon_id "ENSRNOE00000785270"; exon_version "1";
4	ensembl	exon	171856386	171856503	0	+	.	gene_id "ENSRNOG00000089841"; gene_version "1"; transcript_id "ENSRNOT00000133837"; transcript_version "1"; exon_number "1"; gene_source "ensembl"; gene_biotype "lncRNA"; transcript_source "ensembl"; transcript_biotype "lncRNA"; exon_id "ENSRNOE00000787757"; exon_version "1";
4	ensembl	transcript	171856386	171859569	0	+	.	gene_id "ENSRNOG00000089841"; gene_version "1"; transcript_id "ENSRNOT00000133837"; transcript_version "1"; gene_source "ensembl"; gene_biotype "lncRNA"; transcript_source "ensembl"; transcript_biotype "lncRNA";
4	ensembl	exon	171856443	171856503	0	+	.	gene_id "ENSRNOG00000089841"; gene_version "1"; transcript_id "ENSRNOT00000137313"; transcript_version "1"; exon_number "3"; gene_source "ensembl"; gene_biotype "lncRNA"; transcript_source "ensembl"; transcript_biotype "lncRNA"; exon_id "ENSRNOE00000727695"; exon_version "1";
4	ensembl	exon	171856982	171857227	0	+	.	gene_id "ENSRNOG00000089841"; gene_version "1"; transcript_id "ENSRNOT00000137313"; transcript_version "1"; exon_number "4"; gene_source "ensembl"; gene_biotype "lncRNA"; transcript_source "ensembl"; transcript_biotype "lncRNA"; exon_id "ENSRNOE00000749026"; exon_version "1";
4	ensembl	exon	171856982	171857455	0	+	.	gene_id "ENSRNOG00000089841"; gene_version "1"; transcript_id "ENSRNOT00000133837"; transcript_version "1"; exon_number "2"; gene_source "ensembl"; gene_biotype "lncRNA"; transcript_source "ensembl"; transcript_biotype "lncRNA"; exon_id "ENSRNOE00000810626"; exon_version "1";
4	ensembl	exon	171857326	171857455	0	+	.	gene_id "ENSRNOG00000089841"; gene_version "1"; transcript_id "ENSRNOT00000137313"; transcript_version "1"; exon_number "5"; gene_source "ensembl"; gene_biotype "lncRNA"; transcript_source "ensembl"; transcript_biotype "lncRNA"; exon_id "ENSRNOE00000798897"; exon_version "1";
4	ensembl	exon	171857911	171858068	0	+	.	gene_id "ENSRNOG00000089841"; gene_version "1"; transcript_id "ENSRNOT00000133837"; transcript_version "1"; exon_number "3"; gene_source "ensembl"; gene_biotype "lncRNA"; transcript_source "ensembl"; transcript_biotype "lncRNA"; exon_id "ENSRNOE00000672702"; exon_version "1";
4	ensembl	exon	171858792	171859569	0	+	.	gene_id "ENSRNOG00000089841"; gene_version "1"; transcript_id "ENSRNOT00000137313"; transcript_version "1"; exon_number "6"; gene_source "ensembl"; gene_biotype "lncRNA"; transcript_source "ensembl"; transcript_biotype "lncRNA"; exon_id "ENSRNOE00000740285"; exon_version "1";
4	ensembl	exon	171858792	171859569	0	+	.	gene_id "ENSRNOG00000089841"; gene_version "1"; transcript_id "ENSRNOT00000166589"; transcript_version "1"; exon_number "2"; gene_source "ensembl"; gene_biotype "lncRNA"; transcript_source "ensembl"; transcript_biotype "lncRNA"; exon_id "ENSRNOE00000740285"; exon_version "1";
4	ensembl	exon	171858792	171859569	0	+	.	gene_id "ENSRNOG00000089841"; gene_version "1"; transcript_id "ENSRNOT00000133837"; transcript_version "1"; exon_number "4"; gene_source "ensembl"; gene_biotype "lncRNA"; transcript_source "ensembl"; transcript_biotype "lncRNA"; exon_id "ENSRNOE00000740285"; exon_version "1";
4	ensembl	five_prime_utr	171895232	171895630	0	+	.	gene_id "ENSRNOG00000006231"; gene_version "9"; transcript_id "ENSRNOT00000040576"; transcript_version "5"; gene_name "Ptpro"; gene_source "ensembl"; gene_biotype "protein_coding"; transcript_name "Ptpro-201"; transcript_source "ensembl"; transcript_biotype "protein_coding"; tag "Ensembl_canonical";
4	ensembl	exon	171895232	171895705	0	+	.	gene_id "ENSRNOG00000006231"; gene_version "9"; transcript_id "ENSRNOT00000040576"; transcript_version "5"; exon_number "1"; gene_name "Ptpro"; gene_source "ensembl"; gene_biotype "protein_coding"; transcript_name "Ptpro-201"; transcript_source "ensembl"; transcript_biotype "protein_coding"; exon_id "ENSRNOE00000702651"; exon_version "1"; tag "Ensembl_canonical";
4	ensembl	gene	171895232	172105903	0	+	.	gene_id "ENSRNOG00000006231"; gene_version "9"; gene_name "Ptpro"; gene_source "ensembl"; gene_biotype "protein_coding";
4	ensembl	transcript	171895232	172105903	0	+	.	gene_id "ENSRNOG00000006231"; gene_version "9"; transcript_id "ENSRNOT00000040576"; transcript_version "5"; gene_name "Ptpro"; gene_source "ensembl"; gene_biotype "protein_coding"; transcript_name "Ptpro-201"; transcript_source "ensembl"; transcript_biotype "protein_coding"; tag "Ensembl_canonical";
4	ensembl	five_prime_utr	171895444	171895630	0	+	.	gene_id "ENSRNOG00000006231"; gene_version "9"; transcript_id "ENSRNOT00000097203"; transcript_version "2"; gene_name "Ptpro"; gene_source "ensembl"; gene_biotype "protein_coding"; transcript_name "Ptpro-202"; transcript_source "ensembl"; transcript_biotype "protein_coding";
4	ensembl	exon	171895444	171895705	0	+	.	gene_id "ENSRNOG00000006231"; gene_version "9"; transcript_id "ENSRNOT00000097203"; transcript_version "2"; exon_number "1"; gene_name "Ptpro"; gene_source "ensembl"; gene_biotype "protein_coding"; transcript_name "Ptpro-202"; transcript_source "ensembl"; transcript_biotype "protein_coding"; exon_id "ENSRNOE00000604415"; exon_version "2";
4	ensembl	transcript	171895444	172105903	0	+	.	gene_id "ENSRNOG00000006231"; gene_version "9"; transcript_id "ENSRNOT00000097203"; transcript_version "2"; gene_name "Ptpro"; gene_source "ensembl"; gene_biotype "protein_coding"; transcript_name "Ptpro-202"; transcript_source "ensembl"; transcript_biotype "protein_coding";
4	ensembl	start_codon	171895631	171895633	0	+	0	gene_id "ENSRNOG00000006231"; gene_version "9"; transcript_id "ENSRNOT00000097203"; transcript_version "2"; exon_number "1"; gene_name "Ptpro"; gene_source "ensembl"; gene_biotype "protein_coding"; transcript_name "Ptpro-202"; transcript_source "ensembl"; transcript_biotype "protein_coding";
4	ensembl	start_codon	171895631	171895633	0	+	0	gene_id "ENSRNOG00000006231"; gene_version "9"; transcript_id "ENSRNOT00000040576"; transcript_version "5"; exon_number "1"; gene_name "Ptpro"; gene_source "ensembl"; gene_biotype "protein_coding"; transcript_name "Ptpro-201"; transcript_source "ensembl"; transcript_biotype "protein_coding"; tag "Ensembl_canonical";
4	ensembl	CDS	171895631	171895705	0	+	0	gene_id "ENSRNOG00000006231"; gene_version "9"; transcript_id "ENSRNOT00000097203"; transcript_version "2"; exon_number "1"; gene_name "Ptpro"; gene_source "ensembl"; gene_biotype "protein_coding"; transcript_name "Ptpro-202"; transcript_source "ensembl"; transcript_biotype "protein_coding"; protein_id "ENSRNOP00000077071"; protein_version "1";
4	ensembl	CDS	171895631	171895705	0	+	0	gene_id "ENSRNOG00000006231"; gene_version "9"; transcript_id "ENSRNOT00000040576"; transcript_version "5"; exon_number "1"; gene_name "Ptpro"; gene_source "ensembl"; gene_biotype "protein_coding"; transcript_name "Ptpro-201"; transcript_source "ensembl"; transcript_biotype "protein_coding"; protein_id "ENSRNOP00000044055"; protein_version "3"; tag "Ensembl_canonical";
4	ensembl	exon	172008096	172008369	0	+	.	gene_id "ENSRNOG00000006231"; gene_version "9"; transcript_id "ENSRNOT00000097203"; transcript_version "2"; exon_number "2"; gene_name "Ptpro"; gene_source "ensembl"; gene_biotype "protein_coding"; transcript_name "Ptpro-202"; transcript_source "ensembl"; transcript_biotype "protein_coding"; exon_id "ENSRNOE00000057688"; exon_version "2";
4	ensembl	CDS	172008096	172008369	0	+	0	gene_id "ENSRNOG00000006231"; gene_version "9"; transcript_id "ENSRNOT00000097203"; transcript_version "2"; exon_number "2"; gene_name "Ptpro"; gene_source "ensembl"; gene_biotype "protein_coding"; transcript_name "Ptpro-202"; transcript_source "ensembl"; transcript_biotype "protein_coding"; protein_id "ENSRNOP00000077071"; protein_version "1";
4	ensembl	exon	172008096	172008369	0	+	.	gene_id "ENSRNOG00000006231"; gene_version "9"; transcript_id "ENSRNOT00000040576"; transcript_version "5"; exon_number "2"; gene_name "Ptpro"; gene_source "ensembl"; gene_biotype "protein_coding"; transcript_name "Ptpro-201"; transcript_source "ensembl"; transcript_biotype "protein_coding"; exon_id "ENSRNOE00000057688"; exon_version "2"; tag "Ensembl_canonical";
4	ensembl	CDS	172008096	172008369	0	+	0	gene_id "ENSRNOG00000006231"; gene_version "9"; transcript_id "ENSRNOT00000040576"; transcript_version "5"; exon_number "2"; gene_name "Ptpro"; gene_source "ensembl"; gene_biotype "protein_coding"; transcript_name "Ptpro-201"; transcript_source "ensembl"; transcript_biotype "protein_coding"; protein_id "ENSRNOP00000044055"; protein_version "3"; tag "Ensembl_canonical";
4	ensembl	exon	172018549	172018707	0	+	.	gene_id "ENSRNOG00000006231"; gene_version "9"; transcript_id "ENSRNOT00000097203"; transcript_version "2"; exon_number "3"; gene_name "Ptpro"; gene_source "ensembl"; gene_biotype "protein_coding"; transcript_name "Ptpro-202"; transcript_source "ensembl"; transcript_biotype "protein_coding"; exon_id "ENSRNOE00000251589"; exon_version "2";
4	ensembl	CDS	172018549	172018707	0	+	2	gene_id "ENSRNOG00000006231"; gene_version "9"; transcript_id "ENSRNOT00000097203"; transcript_version "2"; exon_number "3"; gene_name "Ptpro"; gene_source "ensembl"; gene_biotype "protein_coding"; transcript_name "Ptpro-202"; transcript_source "ensembl"; transcript_biotype "protein_coding"; protein_id "ENSRNOP00000077071"; protein_version "1";
4	ensembl	exon	172018549	172018707	0	+	.	gene_id "ENSRNOG00000006231"; gene_version "9"; transcript_id "ENSRNOT00000040576"; transcript_version "5"; exon_number "3"; gene_name "Ptpro"; gene_source "ensembl"; gene_biotype "protein_coding"; transcript_name "Ptpro-201"; transcript_source "ensembl"; transcript_biotype "protein_coding"; exon_id "ENSRNOE00000251589"; exon_version "2"; tag "Ensembl_canonical";
4	ensembl	CDS	172018549	172018707	0	+	2	gene_id "ENSRNOG00000006231"; gene_version "9"; transcript_id "ENSRNOT00000040576"; transcript_version "5"; exon_number "3"; gene_name "Ptpro"; gene_source "ensembl"; gene_biotype "protein_coding"; transcript_name "Ptpro-201"; transcript_source "ensembl"; transcript_biotype "protein_coding"; protein_id "ENSRNOP00000044055"; protein_version "3"; tag "Ensembl_canonical";
4	ensembl	exon	172019684	172019836	0	+	.	gene_id "ENSRNOG00000006231"; gene_version "9"; transcript_id "ENSRNOT00000097203"; transcript_version "2"; exon_number "4"; gene_name "Ptpro"; gene_source "ensembl"; gene_biotype "protein_coding"; transcript_name "Ptpro-202"; transcript_source "ensembl"; transcript_biotype "protein_coding"; exon_id "ENSRNOE00000057932"; exon_version "1";
4	ensembl	CDS	172019684	172019836	0	+	2	gene_id "ENSRNOG00000006231"; gene_version "9"; transcript_id "ENSRNOT00000097203"; transcript_version "2"; exon_number "4"; gene_name "Ptpro"; gene_source "ensembl"; gene_biotype "protein_coding"; transcript_name "Ptpro-202"; transcript_source "ensembl"; transcript_biotype "protein_coding"; protein_id "ENSRNOP00000077071"; protein_version "1";
4	ensembl	exon	172019684	172019836	0	+	.	gene_id "ENSRNOG00000006231"; gene_version "9"; transcript_id "ENSRNOT00000040576"; transcript_version "5"; exon_number "4"; gene_name "Ptpro"; gene_source "ensembl"; gene_biotype "protein_coding"; transcript_name "Ptpro-201"; transcript_source "ensembl"; transcript_biotype "protein_coding"; exon_id "ENSRNOE00000057932"; exon_version "1"; tag "Ensembl_canonical";
4	ensembl	CDS	172019684	172019836	0	+	2	gene_id "ENSRNOG00000006231"; gene_version "9"; transcript_id "ENSRNOT00000040576"; transcript_version "5"; exon_number "4"; gene_name "Ptpro"; gene_source "ensembl"; gene_biotype "protein_coding"; transcript_name "Ptpro-201"; transcript_source "ensembl"; transcript_biotype "protein_coding"; protein_id "ENSRNOP00000044055"; protein_version "3"; tag "Ensembl_canonical";
4	ensembl	exon	172022005	172022448	0	+	.	gene_id "ENSRNOG00000006231"; gene_version "9"; transcript_id "ENSRNOT00000097203"; transcript_version "2"; exon_number "5"; gene_name "Ptpro"; gene_source "ensembl"; gene_biotype "protein_coding"; transcript_name "Ptpro-202"; transcript_source "ensembl"; transcript_biotype "protein_coding"; exon_id "ENSRNOE00000058102"; exon_version "1";
4	ensembl	CDS	172022005	172022448	0	+	2	gene_id "ENSRNOG00000006231"; gene_version "9"; transcript_id "ENSRNOT00000097203"; transcript_version "2"; exon_number "5"; gene_name "Ptpro"; gene_source "ensembl"; gene_biotype "protein_coding"; transcript_name "Ptpro-202"; transcript_source "ensembl"; transcript_biotype "protein_coding"; protein_id "ENSRNOP00000077071"; protein_version "1";
4	ensembl	exon	172022005	172022448	0	+	.	gene_id "ENSRNOG00000006231"; gene_version "9"; transcript_id "ENSRNOT00000040576"; transcript_version "5"; exon_number "5"; gene_name "Ptpro"; gene_source "ensembl"; gene_biotype "protein_coding"; transcript_name "Ptpro-201"; transcript_source "ensembl"; transcript_biotype "protein_coding"; exon_id "ENSRNOE00000058102"; exon_version "1"; tag "Ensembl_canonical";
4	ensembl	CDS	172022005	172022448	0	+	2	gene_id "ENSRNOG00000006231"; gene_version "9"; transcript_id "ENSRNOT00000040576"; transcript_version "5"; exon_number "5"; gene_name "Ptpro"; gene_source "ensembl"; gene_biotype "protein_coding"; transcript_name "Ptpro-201"; transcript_source "ensembl"; transcript_biotype "protein_coding"; protein_id "ENSRNOP00000044055"; protein_version "3"; tag "Ensembl_canonical";
4	ensembl	exon	172024389	172024550	0	+	.	gene_id "ENSRNOG00000006231"; gene_version "9"; transcript_id "ENSRNOT00000097203"; transcript_version "2"; exon_number "6"; gene_name "Ptpro"; gene_source "ensembl"; gene_biotype "protein_coding"; transcript_name "Ptpro-202"; transcript_source "ensembl"; transcript_biotype "protein_coding"; exon_id "ENSRNOE00000058276"; exon_version "1";
4	ensembl	CDS	172024389	172024550	0	+	2	gene_id "ENSRNOG00000006231"; gene_version "9"; transcript_id "ENSRNOT00000097203"; transcript_version "2"; exon_number "6"; gene_name "Ptpro"; gene_source "ensembl"; gene_biotype "protein_coding"; transcript_name "Ptpro-202"; transcript_source "ensembl"; transcript_biotype "protein_coding"; protein_id "ENSRNOP00000077071"; protein_version "1";
4	ensembl	exon	172024389	172024550	0	+	.	gene_id "ENSRNOG00000006231"; gene_version "9"; transcript_id "ENSRNOT00000040576"; transcript_version "5"; exon_number "6"; gene_name "Ptpro"; gene_source "ensembl"; gene_biotype "protein_coding"; transcript_name "Ptpro-201"; transcript_source "ensembl"; transcript_biotype "protein_coding"; exon_id "ENSRNOE00000058276"; exon_version "1"; tag "Ensembl_canonical";
4	ensembl	CDS	172024389	172024550	0	+	2	gene_id "ENSRNOG00000006231"; gene_version "9"; transcript_id "ENSRNOT00000040576"; transcript_version "5"; exon_number "6"; gene_name "Ptpro"; gene_source "ensembl"; gene_biotype "protein_coding"; transcript_name "Ptpro-201"; transcript_source "ensembl"; transcript_biotype "protein_coding"; protein_id "ENSRNOP00000044055"; protein_version "3"; tag "Ensembl_canonical";
4	ensembl	exon	172029316	172029512	0	+	.	gene_id "ENSRNOG00000006231"; gene_version "9"; transcript_id "ENSRNOT00000097203"; transcript_version "2"; exon_number "7"; gene_name "Ptpro"; gene_source "ensembl"; gene_biotype "protein_coding"; transcript_name "Ptpro-202"; transcript_source "ensembl"; transcript_biotype "protein_coding"; exon_id "ENSRNOE00000058444"; exon_version "1";
4	ensembl	CDS	172029316	172029512	0	+	2	gene_id "ENSRNOG00000006231"; gene_version "9"; transcript_id "ENSRNOT00000097203"; transcript_version "2"; exon_number "7"; gene_name "Ptpro"; gene_source "ensembl"; gene_biotype "protein_coding"; transcript_name "Ptpro-202"; transcript_source "ensembl"; transcript_biotype "protein_coding"; protein_id "ENSRNOP00000077071"; protein_version "1";
4	ensembl	exon	172029316	172029512	0	+	.	gene_id "ENSRNOG00000006231"; gene_version "9"; transcript_id "ENSRNOT00000040576"; transcript_version "5"; exon_number "7"; gene_name "Ptpro"; gene_source "ensembl"; gene_biotype "protein_coding"; transcript_name "Ptpro-201"; transcript_source "ensembl"; transcript_biotype "protein_coding"; exon_id "ENSRNOE00000058444"; exon_version "1"; tag "Ensembl_canonical";
4	ensembl	CDS	172029316	172029512	0	+	2	gene_id "ENSRNOG00000006231"; gene_version "9"; transcript_id "ENSRNOT00000040576"; transcript_version "5"; exon_number "7"; gene_name "Ptpro"; gene_source "ensembl"; gene_biotype "protein_coding"; transcript_name "Ptpro-201"; transcript_source "ensembl"; transcript_biotype "protein_coding"; protein_id "ENSRNOP00000044055"; protein_version "3"; tag "Ensembl_canonical";
4	ensembl	exon	172036354	172036474	0	+	.	gene_id "ENSRNOG00000006231"; gene_version "9"; transcript_id "ENSRNOT00000097203"; transcript_version "2"; exon_number "8"; gene_name "Ptpro"; gene_source "ensembl"; gene_biotype "protein_coding"; transcript_name "Ptpro-202"; transcript_source "ensembl"; transcript_biotype "protein_coding"; exon_id "ENSRNOE00000058603"; exon_version "1";
4	ensembl	CDS	172036354	172036474	0	+	0	gene_id "ENSRNOG00000006231"; gene_version "9"; transcript_id "ENSRNOT00000097203"; transcript_version "2"; exon_number "8"; gene_name "Ptpro"; gene_source "ensembl"; gene_biotype "protein_coding"; transcript_name "Ptpro-202"; transcript_source "ensembl"; transcript_biotype "protein_coding"; protein_id "ENSRNOP00000077071"; protein_version "1";
4	ensembl	exon	172036354	172036474	0	+	.	gene_id "ENSRNOG00000006231"; gene_version "9"; transcript_id "ENSRNOT00000040576"; transcript_version "5"; exon_number "8"; gene_name "Ptpro"; gene_source "ensembl"; gene_biotype "protein_coding"; transcript_name "Ptpro-201"; transcript_source "ensembl"; transcript_biotype "protein_coding"; exon_id "ENSRNOE00000058603"; exon_version "1"; tag "Ensembl_canonical";
4	ensembl	CDS	172036354	172036474	0	+	0	gene_id "ENSRNOG00000006231"; gene_version "9"; transcript_id "ENSRNOT00000040576"; transcript_version "5"; exon_number "8"; gene_name "Ptpro"; gene_source "ensembl"; gene_biotype "protein_coding"; transcript_name "Ptpro-201"; transcript_source "ensembl"; transcript_biotype "protein_coding"; protein_id "ENSRNOP00000044055"; protein_version "3"; tag "Ensembl_canonical";
4	ensembl	exon	172038063	172038256	0	+	.	gene_id "ENSRNOG00000006231"; gene_version "9"; transcript_id "ENSRNOT00000097203"; transcript_version "2"; exon_number "9"; gene_name "Ptpro"; gene_source "ensembl"; gene_biotype "protein_coding"; transcript_name "Ptpro-202"; transcript_source "ensembl"; transcript_biotype "protein_coding"; exon_id "ENSRNOE00000058758"; exon_version "1";
4	ensembl	CDS	172038063	172038256	0	+	2	gene_id "ENSRNOG00000006231"; gene_version "9"; transcript_id "ENSRNOT00000097203"; transcript_version "2"; exon_number "9"; gene_name "Ptpro"; gene_source "ensembl"; gene_biotype "protein_coding"; transcript_name "Ptpro-202"; transcript_source "ensembl"; transcript_biotype "protein_coding"; protein_id "ENSRNOP00000077071"; protein_version "1";
4	ensembl	exon	172038063	172038256	0	+	.	gene_id "ENSRNOG00000006231"; gene_version "9"; transcript_id "ENSRNOT00000040576"; transcript_version "5"; exon_number "9"; gene_name "Ptpro"; gene_source "ensembl"; gene_biotype "protein_coding"; transcript_name "Ptpro-201"; transcript_source "ensembl"; transcript_biotype "protein_coding"; exon_id "ENSRNOE00000058758"; exon_version "1"; tag "Ensembl_canonical";
4	ensembl	CDS	172038063	172038256	0	+	2	gene_id "ENSRNOG00000006231"; gene_version "9"; transcript_id "ENSRNOT00000040576"; transcript_version "5"; exon_number "9"; gene_name "Ptpro"; gene_source "ensembl"; gene_biotype "protein_coding"; transcript_name "Ptpro-201"; transcript_source "ensembl"; transcript_biotype "protein_coding"; protein_id "ENSRNOP00000044055"; protein_version "3"; tag "Ensembl_canonical";
4	ensembl	exon	172039339	172039450	0	+	.	gene_id "ENSRNOG00000006231"; gene_version "9"; transcript_id "ENSRNOT00000097203"; transcript_version "2"; exon_number "10"; gene_name "Ptpro"; gene_source "ensembl"; gene_biotype "protein_coding"; transcript_name "Ptpro-202"; transcript_source "ensembl"; transcript_biotype "protein_coding"; exon_id "ENSRNOE00000058987"; exon_version "1";
4	ensembl	CDS	172039339	172039450	0	+	0	gene_id "ENSRNOG00000006231"; gene_version "9"; transcript_id "ENSRNOT00000097203"; transcript_version "2"; exon_number "10"; gene_name "Ptpro"; gene_source "ensembl"; gene_biotype "protein_coding"; transcript_name "Ptpro-202"; transcript_source "ensembl"; transcript_biotype "protein_coding"; protein_id "ENSRNOP00000077071"; protein_version "1";
4	ensembl	exon	172039339	172039450	0	+	.	gene_id "ENSRNOG00000006231"; gene_version "9"; transcript_id "ENSRNOT00000040576"; transcript_version "5"; exon_number "10"; gene_name "Ptpro"; gene_source "ensembl"; gene_biotype "protein_coding"; transcript_name "Ptpro-201"; transcript_source "ensembl"; transcript_biotype "protein_coding"; exon_id "ENSRNOE00000058987"; exon_version "1"; tag "Ensembl_canonical";
4	ensembl	CDS	172039339	172039450	0	+	0	gene_id "ENSRNOG00000006231"; gene_version "9"; transcript_id "ENSRNOT00000040576"; transcript_version "5"; exon_number "10"; gene_name "Ptpro"; gene_source "ensembl"; gene_biotype "protein_coding"; transcript_name "Ptpro-201"; transcript_source "ensembl"; transcript_biotype "protein_coding"; protein_id "ENSRNOP00000044055"; protein_version "3"; tag "Ensembl_canonical";
4	ensembl	exon	172045177	172045328	0	+	.	gene_id "ENSRNOG00000006231"; gene_version "9"; transcript_id "ENSRNOT00000097203"; transcript_version "2"; exon_number "11"; gene_name "Ptpro"; gene_source "ensembl"; gene_biotype "protein_coding"; transcript_name "Ptpro-202"; transcript_source "ensembl"; transcript_biotype "protein_coding"; exon_id "ENSRNOE00000059211"; exon_version "1";
4	ensembl	CDS	172045177	172045328	0	+	2	gene_id "ENSRNOG00000006231"; gene_version "9"; transcript_id "ENSRNOT00000097203"; transcript_version "2"; exon_number "11"; gene_name "Ptpro"; gene_source "ensembl"; gene_biotype "protein_coding"; transcript_name "Ptpro-202"; transcript_source "ensembl"; transcript_biotype "protein_coding"; protein_id "ENSRNOP00000077071"; protein_version "1";
4	ensembl	exon	172045177	172045328	0	+	.	gene_id "ENSRNOG00000006231"; gene_version "9"; transcript_id "ENSRNOT00000040576"; transcript_version "5"; exon_number "11"; gene_name "Ptpro"; gene_source "ensembl"; gene_biotype "protein_coding"; transcript_name "Ptpro-201"; transcript_source "ensembl"; transcript_biotype "protein_coding"; exon_id "ENSRNOE00000059211"; exon_version "1"; tag "Ensembl_canonical";
4	ensembl	CDS	172045177	172045328	0	+	2	gene_id "ENSRNOG00000006231"; gene_version "9"; transcript_id "ENSRNOT00000040576"; transcript_version "5"; exon_number "11"; gene_name "Ptpro"; gene_source "ensembl"; gene_biotype "protein_coding"; transcript_name "Ptpro-201"; transcript_source "ensembl"; transcript_biotype "protein_coding"; protein_id "ENSRNOP00000044055"; protein_version "3"; tag "Ensembl_canonical";
4	ensembl	exon	172046347	172046467	0	+	.	gene_id "ENSRNOG00000006231"; gene_version "9"; transcript_id "ENSRNOT00000097203"; transcript_version "2"; exon_number "12"; gene_name "Ptpro"; gene_source "ensembl"; gene_biotype "protein_coding"; transcript_name "Ptpro-202"; transcript_source "ensembl"; transcript_biotype "protein_coding"; exon_id "ENSRNOE00000059428"; exon_version "1";
4	ensembl	CDS	172046347	172046467	0	+	0	gene_id "ENSRNOG00000006231"; gene_version "9"; transcript_id "ENSRNOT00000097203"; transcript_version "2"; exon_number "12"; gene_name "Ptpro"; gene_source "ensembl"; gene_biotype "protein_coding"; transcript_name "Ptpro-202"; transcript_source "ensembl"; transcript_biotype "protein_coding"; protein_id "ENSRNOP00000077071"; protein_version "1";
4	ensembl	exon	172046347	172046467	0	+	.	gene_id "ENSRNOG00000006231"; gene_version "9"; transcript_id "ENSRNOT00000040576"; transcript_version "5"; exon_number "12"; gene_name "Ptpro"; gene_source "ensembl"; gene_biotype "protein_coding"; transcript_name "Ptpro-201"; transcript_source "ensembl"; transcript_biotype "protein_coding"; exon_id "ENSRNOE00000059428"; exon_version "1"; tag "Ensembl_canonical";
4	ensembl	CDS	172046347	172046467	0	+	0	gene_id "ENSRNOG00000006231"; gene_version "9"; transcript_id "ENSRNOT00000040576"; transcript_version "5"; exon_number "12"; gene_name "Ptpro"; gene_source "ensembl"; gene_biotype "protein_coding"; transcript_name "Ptpro-201"; transcript_source "ensembl"; transcript_biotype "protein_coding"; protein_id "ENSRNOP00000044055"; protein_version "3"; tag "Ensembl_canonical";
4	sraer114_es	exon	172053910	172054033	124.568265193586	+	.	gene_id "ENSRNOG00000006231"; transcript_id "ENSRNOG00000006231_tx_2"; exon_id "4_172053910_172054033_+"; exonnum "1"; txlen "2689";
4	sraer114_es	exon	172053910	172054033	71.9030478923989	+	.	gene_id "ENSRNOG00000006231"; transcript_id "ENSRNOG00000006231_tx_3"; exon_id "4_172053910_172054033_+"; exonnum "1"; txlen "2773";
4	sraer114_es	exon	172053910	172054033	14.9115860863641	+	.	gene_id "ENSRNOG00000006231"; transcript_id "ENSRNOG00000006231_tx_5"; exon_id "4_172053910_172054033_+"; exonnum "1"; txlen "936";
4	sraer114_es	exon	172053910	172054033	13.0861423630549	+	.	gene_id "ENSRNOG00000006231"; transcript_id "ENSRNOG00000006231_tx_6"; exon_id "4_172053910_172054033_+"; exonnum "1"; txlen "1020";
4	ensembl	exon	172054151	172054290	0	+	.	gene_id "ENSRNOG00000006231"; gene_version "9"; transcript_id "ENSRNOT00000097203"; transcript_version "2"; exon_number "13"; gene_name "Ptpro"; gene_source "ensembl"; gene_biotype "protein_coding"; transcript_name "Ptpro-202"; transcript_source "ensembl"; transcript_biotype "protein_coding"; exon_id "ENSRNOE00000059643"; exon_version "1";
4	ensembl	CDS	172054151	172054290	0	+	2	gene_id "ENSRNOG00000006231"; gene_version "9"; transcript_id "ENSRNOT00000097203"; transcript_version "2"; exon_number "13"; gene_name "Ptpro"; gene_source "ensembl"; gene_biotype "protein_coding"; transcript_name "Ptpro-202"; transcript_source "ensembl"; transcript_biotype "protein_coding"; protein_id "ENSRNOP00000077071"; protein_version "1";
4	ensembl	exon	172054151	172054290	0	+	.	gene_id "ENSRNOG00000006231"; gene_version "9"; transcript_id "ENSRNOT00000040576"; transcript_version "5"; exon_number "13"; gene_name "Ptpro"; gene_source "ensembl"; gene_biotype "protein_coding"; transcript_name "Ptpro-201"; transcript_source "ensembl"; transcript_biotype "protein_coding"; exon_id "ENSRNOE00000059643"; exon_version "1"; tag "Ensembl_canonical";
4	ensembl	CDS	172054151	172054290	0	+	2	gene_id "ENSRNOG00000006231"; gene_version "9"; transcript_id "ENSRNOT00000040576"; transcript_version "5"; exon_number "13"; gene_name "Ptpro"; gene_source "ensembl"; gene_biotype "protein_coding"; transcript_name "Ptpro-201"; transcript_source "ensembl"; transcript_biotype "protein_coding"; protein_id "ENSRNOP00000044055"; protein_version "3"; tag "Ensembl_canonical";
4	ENSEMBL114_rn	exon	172054151	172054290	124.568265193586	+	.	gene_id "ENSRNOG00000006231"; transcript_id "ENSRNOG00000006231_tx_2"; exon_id "4_172054151_172054290_+"; exonnum "2"; txlen "2689";
4	ENSEMBL114_rn	exon	172054151	172054290	71.9030478923989	+	.	gene_id "ENSRNOG00000006231"; transcript_id "ENSRNOG00000006231_tx_3"; exon_id "4_172054151_172054290_+"; exonnum "2"; txlen "2773";
4	ENSEMBL114_rn	exon	172054151	172054290	14.9115860863641	+	.	gene_id "ENSRNOG00000006231"; transcript_id "ENSRNOG00000006231_tx_5"; exon_id "4_172054151_172054290_+"; exonnum "2"; txlen "936";
4	ENSEMBL114_rn	exon	172054151	172054290	13.0861423630549	+	.	gene_id "ENSRNOG00000006231"; transcript_id "ENSRNOG00000006231_tx_6"; exon_id "4_172054151_172054290_+"; exonnum "2"; txlen "1020";
4	ensembl	exon	172059852	172059984	0	+	.	gene_id "ENSRNOG00000006231"; gene_version "9"; transcript_id "ENSRNOT00000097203"; transcript_version "2"; exon_number "14"; gene_name "Ptpro"; gene_source "ensembl"; gene_biotype "protein_coding"; transcript_name "Ptpro-202"; transcript_source "ensembl"; transcript_biotype "protein_coding"; exon_id "ENSRNOE00000059860"; exon_version "1";
4	ensembl	CDS	172059852	172059984	0	+	0	gene_id "ENSRNOG00000006231"; gene_version "9"; transcript_id "ENSRNOT00000097203"; transcript_version "2"; exon_number "14"; gene_name "Ptpro"; gene_source "ensembl"; gene_biotype "protein_coding"; transcript_name "Ptpro-202"; transcript_source "ensembl"; transcript_biotype "protein_coding"; protein_id "ENSRNOP00000077071"; protein_version "1";
4	ensembl	exon	172059852	172059984	0	+	.	gene_id "ENSRNOG00000006231"; gene_version "9"; transcript_id "ENSRNOT00000040576"; transcript_version "5"; exon_number "14"; gene_name "Ptpro"; gene_source "ensembl"; gene_biotype "protein_coding"; transcript_name "Ptpro-201"; transcript_source "ensembl"; transcript_biotype "protein_coding"; exon_id "ENSRNOE00000059860"; exon_version "1"; tag "Ensembl_canonical";
4	ensembl	CDS	172059852	172059984	0	+	0	gene_id "ENSRNOG00000006231"; gene_version "9"; transcript_id "ENSRNOT00000040576"; transcript_version "5"; exon_number "14"; gene_name "Ptpro"; gene_source "ensembl"; gene_biotype "protein_coding"; transcript_name "Ptpro-201"; transcript_source "ensembl"; transcript_biotype "protein_coding"; protein_id "ENSRNOP00000044055"; protein_version "3"; tag "Ensembl_canonical";
4	ENSEMBL114_rn	exon	172059852	172059984	124.568265193586	+	.	gene_id "ENSRNOG00000006231"; transcript_id "ENSRNOG00000006231_tx_2"; exon_id "4_172059852_172059984_+"; exonnum "3"; txlen "2689";
4	ENSEMBL114_rn	exon	172059852	172059984	71.9030478923989	+	.	gene_id "ENSRNOG00000006231"; transcript_id "ENSRNOG00000006231_tx_3"; exon_id "4_172059852_172059984_+"; exonnum "3"; txlen "2773";
4	ENSEMBL114_rn	exon	172059852	172059984	14.9115860863641	+	.	gene_id "ENSRNOG00000006231"; transcript_id "ENSRNOG00000006231_tx_5"; exon_id "4_172059852_172059984_+"; exonnum "3"; txlen "936";
4	ENSEMBL114_rn	exon	172059852	172059984	13.0861423630549	+	.	gene_id "ENSRNOG00000006231"; transcript_id "ENSRNOG00000006231_tx_6"; exon_id "4_172059852_172059984_+"; exonnum "3"; txlen "1020";
4	ensembl	exon	172062299	172062419	0	+	.	gene_id "ENSRNOG00000006231"; gene_version "9"; transcript_id "ENSRNOT00000097203"; transcript_version "2"; exon_number "15"; gene_name "Ptpro"; gene_source "ensembl"; gene_biotype "protein_coding"; transcript_name "Ptpro-202"; transcript_source "ensembl"; transcript_biotype "protein_coding"; exon_id "ENSRNOE00000060102"; exon_version "1";
4	ensembl	CDS	172062299	172062419	0	+	2	gene_id "ENSRNOG00000006231"; gene_version "9"; transcript_id "ENSRNOT00000097203"; transcript_version "2"; exon_number "15"; gene_name "Ptpro"; gene_source "ensembl"; gene_biotype "protein_coding"; transcript_name "Ptpro-202"; transcript_source "ensembl"; transcript_biotype "protein_coding"; protein_id "ENSRNOP00000077071"; protein_version "1";
4	ensembl	exon	172062299	172062419	0	+	.	gene_id "ENSRNOG00000006231"; gene_version "9"; transcript_id "ENSRNOT00000040576"; transcript_version "5"; exon_number "15"; gene_name "Ptpro"; gene_source "ensembl"; gene_biotype "protein_coding"; transcript_name "Ptpro-201"; transcript_source "ensembl"; transcript_biotype "protein_coding"; exon_id "ENSRNOE00000060102"; exon_version "1"; tag "Ensembl_canonical";
4	ensembl	CDS	172062299	172062419	0	+	2	gene_id "ENSRNOG00000006231"; gene_version "9"; transcript_id "ENSRNOT00000040576"; transcript_version "5"; exon_number "15"; gene_name "Ptpro"; gene_source "ensembl"; gene_biotype "protein_coding"; transcript_name "Ptpro-201"; transcript_source "ensembl"; transcript_biotype "protein_coding"; protein_id "ENSRNOP00000044055"; protein_version "3"; tag "Ensembl_canonical";
4	ENSEMBL114_rn	exon	172062299	172062419	124.568265193586	+	.	gene_id "ENSRNOG00000006231"; transcript_id "ENSRNOG00000006231_tx_2"; exon_id "4_172062299_172062419_+"; exonnum "4"; txlen "2689";
4	ENSEMBL114_rn	exon	172062299	172062419	71.9030478923989	+	.	gene_id "ENSRNOG00000006231"; transcript_id "ENSRNOG00000006231_tx_3"; exon_id "4_172062299_172062419_+"; exonnum "4"; txlen "2773";
4	ENSEMBL114_rn	exon	172062299	172062419	14.9115860863641	+	.	gene_id "ENSRNOG00000006231"; transcript_id "ENSRNOG00000006231_tx_5"; exon_id "4_172062299_172062419_+"; exonnum "4"; txlen "936";
4	ENSEMBL114_rn	exon	172062299	172062419	13.0861423630549	+	.	gene_id "ENSRNOG00000006231"; transcript_id "ENSRNOG00000006231_tx_6"; exon_id "4_172062299_172062419_+"; exonnum "4"; txlen "1020";
4	ensembl	exon	172063735	172063803	0	+	.	gene_id "ENSRNOG00000006231"; gene_version "9"; transcript_id "ENSRNOT00000097203"; transcript_version "2"; exon_number "16"; gene_name "Ptpro"; gene_source "ensembl"; gene_biotype "protein_coding"; transcript_name "Ptpro-202"; transcript_source "ensembl"; transcript_biotype "protein_coding"; exon_id "ENSRNOE00000060383"; exon_version "1";
4	ensembl	CDS	172063735	172063803	0	+	1	gene_id "ENSRNOG00000006231"; gene_version "9"; transcript_id "ENSRNOT00000097203"; transcript_version "2"; exon_number "16"; gene_name "Ptpro"; gene_source "ensembl"; gene_biotype "protein_coding"; transcript_name "Ptpro-202"; transcript_source "ensembl"; transcript_biotype "protein_coding"; protein_id "ENSRNOP00000077071"; protein_version "1";
4	ensembl	exon	172063735	172063803	0	+	.	gene_id "ENSRNOG00000006231"; gene_version "9"; transcript_id "ENSRNOT00000040576"; transcript_version "5"; exon_number "16"; gene_name "Ptpro"; gene_source "ensembl"; gene_biotype "protein_coding"; transcript_name "Ptpro-201"; transcript_source "ensembl"; transcript_biotype "protein_coding"; exon_id "ENSRNOE00000060383"; exon_version "1"; tag "Ensembl_canonical";
4	ensembl	CDS	172063735	172063803	0	+	1	gene_id "ENSRNOG00000006231"; gene_version "9"; transcript_id "ENSRNOT00000040576"; transcript_version "5"; exon_number "16"; gene_name "Ptpro"; gene_source "ensembl"; gene_biotype "protein_coding"; transcript_name "Ptpro-201"; transcript_source "ensembl"; transcript_biotype "protein_coding"; protein_id "ENSRNOP00000044055"; protein_version "3"; tag "Ensembl_canonical";
4	ENSEMBL114_rn	exon	172063735	172063803	124.568265193586	+	.	gene_id "ENSRNOG00000006231"; transcript_id "ENSRNOG00000006231_tx_2"; exon_id "4_172063735_172063803_+"; exonnum "5"; txlen "2689";
4	ENSEMBL114_rn	exon	172063735	172063803	71.9030478923989	+	.	gene_id "ENSRNOG00000006231"; transcript_id "ENSRNOG00000006231_tx_3"; exon_id "4_172063735_172063803_+"; exonnum "5"; txlen "2773";
4	ENSEMBL114_rn	exon	172063735	172063803	14.9115860863641	+	.	gene_id "ENSRNOG00000006231"; transcript_id "ENSRNOG00000006231_tx_5"; exon_id "4_172063735_172063803_+"; exonnum "5"; txlen "936";
4	ENSEMBL114_rn	exon	172063735	172063803	13.0861423630549	+	.	gene_id "ENSRNOG00000006231"; transcript_id "ENSRNOG00000006231_tx_6"; exon_id "4_172063735_172063803_+"; exonnum "5"; txlen "1020";
4	ensembl	exon	172065961	172066044	0	+	.	gene_id "ENSRNOG00000006231"; gene_version "9"; transcript_id "ENSRNOT00000040576"; transcript_version "5"; exon_number "17"; gene_name "Ptpro"; gene_source "ensembl"; gene_biotype "protein_coding"; transcript_name "Ptpro-201"; transcript_source "ensembl"; transcript_biotype "protein_coding"; exon_id "ENSRNOE00000063439"; exon_version "1"; tag "Ensembl_canonical";
4	ensembl	CDS	172065961	172066044	0	+	1	gene_id "ENSRNOG00000006231"; gene_version "9"; transcript_id "ENSRNOT00000040576"; transcript_version "5"; exon_number "17"; gene_name "Ptpro"; gene_source "ensembl"; gene_biotype "protein_coding"; transcript_name "Ptpro-201"; transcript_source "ensembl"; transcript_biotype "protein_coding"; protein_id "ENSRNOP00000044055"; protein_version "3"; tag "Ensembl_canonical";
4	ENSEMBL114_rn	exon	172065961	172066044	71.9030478923989	+	.	gene_id "ENSRNOG00000006231"; transcript_id "ENSRNOG00000006231_tx_3"; exon_id "4_172065961_172066044_+"; exonnum "6"; txlen "2773";
4	ENSEMBL114_rn	exon	172065961	172066044	13.0861423630549	+	.	gene_id "ENSRNOG00000006231"; transcript_id "ENSRNOG00000006231_tx_6"; exon_id "4_172065961_172066044_+"; exonnum "6"; txlen "1020";
4	ensembl	exon	172072683	172072718	0	+	.	gene_id "ENSRNOG00000006231"; gene_version "9"; transcript_id "ENSRNOT00000097203"; transcript_version "2"; exon_number "17"; gene_name "Ptpro"; gene_source "ensembl"; gene_biotype "protein_coding"; transcript_name "Ptpro-202"; transcript_source "ensembl"; transcript_biotype "protein_coding"; exon_id "ENSRNOE00000060692"; exon_version "1";
4	ensembl	CDS	172072683	172072718	0	+	1	gene_id "ENSRNOG00000006231"; gene_version "9"; transcript_id "ENSRNOT00000097203"; transcript_version "2"; exon_number "17"; gene_name "Ptpro"; gene_source "ensembl"; gene_biotype "protein_coding"; transcript_name "Ptpro-202"; transcript_source "ensembl"; transcript_biotype "protein_coding"; protein_id "ENSRNOP00000077071"; protein_version "1";
4	ensembl	exon	172072683	172072718	0	+	.	gene_id "ENSRNOG00000006231"; gene_version "9"; transcript_id "ENSRNOT00000040576"; transcript_version "5"; exon_number "18"; gene_name "Ptpro"; gene_source "ensembl"; gene_biotype "protein_coding"; transcript_name "Ptpro-201"; transcript_source "ensembl"; transcript_biotype "protein_coding"; exon_id "ENSRNOE00000060692"; exon_version "1"; tag "Ensembl_canonical";
4	ensembl	CDS	172072683	172072718	0	+	1	gene_id "ENSRNOG00000006231"; gene_version "9"; transcript_id "ENSRNOT00000040576"; transcript_version "5"; exon_number "18"; gene_name "Ptpro"; gene_source "ensembl"; gene_biotype "protein_coding"; transcript_name "Ptpro-201"; transcript_source "ensembl"; transcript_biotype "protein_coding"; protein_id "ENSRNOP00000044055"; protein_version "3"; tag "Ensembl_canonical";
4	ENSEMBL114_rn	exon	172072683	172072718	124.568265193586	+	.	gene_id "ENSRNOG00000006231"; transcript_id "ENSRNOG00000006231_tx_2"; exon_id "4_172072683_172072718_+"; exonnum "6"; txlen "2689";
4	ENSEMBL114_rn	exon	172072683	172072718	71.9030478923989	+	.	gene_id "ENSRNOG00000006231"; transcript_id "ENSRNOG00000006231_tx_3"; exon_id "4_172072683_172072718_+"; exonnum "7"; txlen "2773";
4	ENSEMBL114_rn	exon	172072683	172072718	14.9115860863641	+	.	gene_id "ENSRNOG00000006231"; transcript_id "ENSRNOG00000006231_tx_5"; exon_id "4_172072683_172072718_+"; exonnum "6"; txlen "936";
4	ENSEMBL114_rn	exon	172072683	172072718	13.0861423630549	+	.	gene_id "ENSRNOG00000006231"; transcript_id "ENSRNOG00000006231_tx_6"; exon_id "4_172072683_172072718_+"; exonnum "7"; txlen "1020";
4	ensembl	exon	172075940	172076021	0	+	.	gene_id "ENSRNOG00000006231"; gene_version "9"; transcript_id "ENSRNOT00000097203"; transcript_version "2"; exon_number "18"; gene_name "Ptpro"; gene_source "ensembl"; gene_biotype "protein_coding"; transcript_name "Ptpro-202"; transcript_source "ensembl"; transcript_biotype "protein_coding"; exon_id "ENSRNOE00000060991"; exon_version "1";
4	ensembl	CDS	172075940	172076021	0	+	1	gene_id "ENSRNOG00000006231"; gene_version "9"; transcript_id "ENSRNOT00000097203"; transcript_version "2"; exon_number "18"; gene_name "Ptpro"; gene_source "ensembl"; gene_biotype "protein_coding"; transcript_name "Ptpro-202"; transcript_source "ensembl"; transcript_biotype "protein_coding"; protein_id "ENSRNOP00000077071"; protein_version "1";
4	ensembl	exon	172075940	172076021	0	+	.	gene_id "ENSRNOG00000006231"; gene_version "9"; transcript_id "ENSRNOT00000040576"; transcript_version "5"; exon_number "19"; gene_name "Ptpro"; gene_source "ensembl"; gene_biotype "protein_coding"; transcript_name "Ptpro-201"; transcript_source "ensembl"; transcript_biotype "protein_coding"; exon_id "ENSRNOE00000060991"; exon_version "1"; tag "Ensembl_canonical";
4	ensembl	CDS	172075940	172076021	0	+	1	gene_id "ENSRNOG00000006231"; gene_version "9"; transcript_id "ENSRNOT00000040576"; transcript_version "5"; exon_number "19"; gene_name "Ptpro"; gene_source "ensembl"; gene_biotype "protein_coding"; transcript_name "Ptpro-201"; transcript_source "ensembl"; transcript_biotype "protein_coding"; protein_id "ENSRNOP00000044055"; protein_version "3"; tag "Ensembl_canonical";
4	ENSEMBL114_rn	exon	172075940	172076021	124.568265193586	+	.	gene_id "ENSRNOG00000006231"; transcript_id "ENSRNOG00000006231_tx_2"; exon_id "4_172075940_172076021_+"; exonnum "7"; txlen "2689";
4	ENSEMBL114_rn	exon	172075940	172076021	71.9030478923989	+	.	gene_id "ENSRNOG00000006231"; transcript_id "ENSRNOG00000006231_tx_3"; exon_id "4_172075940_172076021_+"; exonnum "8"; txlen "2773";
4	ENSEMBL114_rn	exon	172075940	172076021	14.9115860863641	+	.	gene_id "ENSRNOG00000006231"; transcript_id "ENSRNOG00000006231_tx_5"; exon_id "4_172075940_172076021_+"; exonnum "7"; txlen "936";
4	ENSEMBL114_rn	exon	172075940	172076021	13.0861423630549	+	.	gene_id "ENSRNOG00000006231"; transcript_id "ENSRNOG00000006231_tx_6"; exon_id "4_172075940_172076021_+"; exonnum "8"; txlen "1020";
4	sraer114_ss	exon	172076682	172076912	14.9115860863641	+	.	gene_id "ENSRNOG00000006231"; transcript_id "ENSRNOG00000006231_tx_5"; exon_id "4_172076682_172076912_+"; exonnum "8"; txlen "936";
4	sraer114_ss	exon	172076682	172076912	13.0861423630549	+	.	gene_id "ENSRNOG00000006231"; transcript_id "ENSRNOG00000006231_tx_6"; exon_id "4_172076682_172076912_+"; exonnum "9"; txlen "1020";
4	ensembl	exon	172086823	172086913	0	+	.	gene_id "ENSRNOG00000006231"; gene_version "9"; transcript_id "ENSRNOT00000097203"; transcript_version "2"; exon_number "19"; gene_name "Ptpro"; gene_source "ensembl"; gene_biotype "protein_coding"; transcript_name "Ptpro-202"; transcript_source "ensembl"; transcript_biotype "protein_coding"; exon_id "ENSRNOE00000061269"; exon_version "1";
4	ensembl	CDS	172086823	172086913	0	+	0	gene_id "ENSRNOG00000006231"; gene_version "9"; transcript_id "ENSRNOT00000097203"; transcript_version "2"; exon_number "19"; gene_name "Ptpro"; gene_source "ensembl"; gene_biotype "protein_coding"; transcript_name "Ptpro-202"; transcript_source "ensembl"; transcript_biotype "protein_coding"; protein_id "ENSRNOP00000077071"; protein_version "1";
4	ensembl	exon	172086823	172086913	0	+	.	gene_id "ENSRNOG00000006231"; gene_version "9"; transcript_id "ENSRNOT00000040576"; transcript_version "5"; exon_number "20"; gene_name "Ptpro"; gene_source "ensembl"; gene_biotype "protein_coding"; transcript_name "Ptpro-201"; transcript_source "ensembl"; transcript_biotype "protein_coding"; exon_id "ENSRNOE00000061269"; exon_version "1"; tag "Ensembl_canonical";
4	ensembl	CDS	172086823	172086913	0	+	0	gene_id "ENSRNOG00000006231"; gene_version "9"; transcript_id "ENSRNOT00000040576"; transcript_version "5"; exon_number "20"; gene_name "Ptpro"; gene_source "ensembl"; gene_biotype "protein_coding"; transcript_name "Ptpro-201"; transcript_source "ensembl"; transcript_biotype "protein_coding"; protein_id "ENSRNOP00000044055"; protein_version "3"; tag "Ensembl_canonical";
4	ENSEMBL114_rn	exon	172086823	172086913	124.568265193586	+	.	gene_id "ENSRNOG00000006231"; transcript_id "ENSRNOG00000006231_tx_2"; exon_id "4_172086823_172086913_+"; exonnum "8"; txlen "2689";
4	ENSEMBL114_rn	exon	172086823	172086913	71.9030478923989	+	.	gene_id "ENSRNOG00000006231"; transcript_id "ENSRNOG00000006231_tx_3"; exon_id "4_172086823_172086913_+"; exonnum "9"; txlen "2773";
4	ensembl	exon	172088411	172088487	0	+	.	gene_id "ENSRNOG00000006231"; gene_version "9"; transcript_id "ENSRNOT00000097203"; transcript_version "2"; exon_number "20"; gene_name "Ptpro"; gene_source "ensembl"; gene_biotype "protein_coding"; transcript_name "Ptpro-202"; transcript_source "ensembl"; transcript_biotype "protein_coding"; exon_id "ENSRNOE00000061572"; exon_version "1";
4	ensembl	CDS	172088411	172088487	0	+	2	gene_id "ENSRNOG00000006231"; gene_version "9"; transcript_id "ENSRNOT00000097203"; transcript_version "2"; exon_number "20"; gene_name "Ptpro"; gene_source "ensembl"; gene_biotype "protein_coding"; transcript_name "Ptpro-202"; transcript_source "ensembl"; transcript_biotype "protein_coding"; protein_id "ENSRNOP00000077071"; protein_version "1";
4	ensembl	exon	172088411	172088487	0	+	.	gene_id "ENSRNOG00000006231"; gene_version "9"; transcript_id "ENSRNOT00000040576"; transcript_version "5"; exon_number "21"; gene_name "Ptpro"; gene_source "ensembl"; gene_biotype "protein_coding"; transcript_name "Ptpro-201"; transcript_source "ensembl"; transcript_biotype "protein_coding"; exon_id "ENSRNOE00000061572"; exon_version "1"; tag "Ensembl_canonical";
4	ensembl	CDS	172088411	172088487	0	+	2	gene_id "ENSRNOG00000006231"; gene_version "9"; transcript_id "ENSRNOT00000040576"; transcript_version "5"; exon_number "21"; gene_name "Ptpro"; gene_source "ensembl"; gene_biotype "protein_coding"; transcript_name "Ptpro-201"; transcript_source "ensembl"; transcript_biotype "protein_coding"; protein_id "ENSRNOP00000044055"; protein_version "3"; tag "Ensembl_canonical";
4	ENSEMBL114_rn	exon	172088411	172088487	124.568265193586	+	.	gene_id "ENSRNOG00000006231"; transcript_id "ENSRNOG00000006231_tx_2"; exon_id "4_172088411_172088487_+"; exonnum "9"; txlen "2689";
4	ENSEMBL114_rn	exon	172088411	172088487	71.9030478923989	+	.	gene_id "ENSRNOG00000006231"; transcript_id "ENSRNOG00000006231_tx_3"; exon_id "4_172088411_172088487_+"; exonnum "10"; txlen "2773";
4	ensembl	exon	172089304	172089438	0	+	.	gene_id "ENSRNOG00000006231"; gene_version "9"; transcript_id "ENSRNOT00000097203"; transcript_version "2"; exon_number "21"; gene_name "Ptpro"; gene_source "ensembl"; gene_biotype "protein_coding"; transcript_name "Ptpro-202"; transcript_source "ensembl"; transcript_biotype "protein_coding"; exon_id "ENSRNOE00000061842"; exon_version "1";
4	ensembl	CDS	172089304	172089438	0	+	0	gene_id "ENSRNOG00000006231"; gene_version "9"; transcript_id "ENSRNOT00000097203"; transcript_version "2"; exon_number "21"; gene_name "Ptpro"; gene_source "ensembl"; gene_biotype "protein_coding"; transcript_name "Ptpro-202"; transcript_source "ensembl"; transcript_biotype "protein_coding"; protein_id "ENSRNOP00000077071"; protein_version "1";
4	ensembl	exon	172089304	172089438	0	+	.	gene_id "ENSRNOG00000006231"; gene_version "9"; transcript_id "ENSRNOT00000040576"; transcript_version "5"; exon_number "22"; gene_name "Ptpro"; gene_source "ensembl"; gene_biotype "protein_coding"; transcript_name "Ptpro-201"; transcript_source "ensembl"; transcript_biotype "protein_coding"; exon_id "ENSRNOE00000061842"; exon_version "1"; tag "Ensembl_canonical";
4	ensembl	CDS	172089304	172089438	0	+	0	gene_id "ENSRNOG00000006231"; gene_version "9"; transcript_id "ENSRNOT00000040576"; transcript_version "5"; exon_number "22"; gene_name "Ptpro"; gene_source "ensembl"; gene_biotype "protein_coding"; transcript_name "Ptpro-201"; transcript_source "ensembl"; transcript_biotype "protein_coding"; protein_id "ENSRNOP00000044055"; protein_version "3"; tag "Ensembl_canonical";
4	ENSEMBL114_rn	exon	172089304	172089438	124.568265193586	+	.	gene_id "ENSRNOG00000006231"; transcript_id "ENSRNOG00000006231_tx_2"; exon_id "4_172089304_172089438_+"; exonnum "10"; txlen "2689";
4	ENSEMBL114_rn	exon	172089304	172089438	71.9030478923989	+	.	gene_id "ENSRNOG00000006231"; transcript_id "ENSRNOG00000006231_tx_3"; exon_id "4_172089304_172089438_+"; exonnum "11"; txlen "2773";
4	ensembl	exon	172089682	172089804	0	+	.	gene_id "ENSRNOG00000006231"; gene_version "9"; transcript_id "ENSRNOT00000097203"; transcript_version "2"; exon_number "22"; gene_name "Ptpro"; gene_source "ensembl"; gene_biotype "protein_coding"; transcript_name "Ptpro-202"; transcript_source "ensembl"; transcript_biotype "protein_coding"; exon_id "ENSRNOE00000062113"; exon_version "1";
4	ensembl	CDS	172089682	172089804	0	+	0	gene_id "ENSRNOG00000006231"; gene_version "9"; transcript_id "ENSRNOT00000097203"; transcript_version "2"; exon_number "22"; gene_name "Ptpro"; gene_source "ensembl"; gene_biotype "protein_coding"; transcript_name "Ptpro-202"; transcript_source "ensembl"; transcript_biotype "protein_coding"; protein_id "ENSRNOP00000077071"; protein_version "1";
4	ensembl	exon	172089682	172089804	0	+	.	gene_id "ENSRNOG00000006231"; gene_version "9"; transcript_id "ENSRNOT00000040576"; transcript_version "5"; exon_number "23"; gene_name "Ptpro"; gene_source "ensembl"; gene_biotype "protein_coding"; transcript_name "Ptpro-201"; transcript_source "ensembl"; transcript_biotype "protein_coding"; exon_id "ENSRNOE00000062113"; exon_version "1"; tag "Ensembl_canonical";
4	ensembl	CDS	172089682	172089804	0	+	0	gene_id "ENSRNOG00000006231"; gene_version "9"; transcript_id "ENSRNOT00000040576"; transcript_version "5"; exon_number "23"; gene_name "Ptpro"; gene_source "ensembl"; gene_biotype "protein_coding"; transcript_name "Ptpro-201"; transcript_source "ensembl"; transcript_biotype "protein_coding"; protein_id "ENSRNOP00000044055"; protein_version "3"; tag "Ensembl_canonical";
4	ENSEMBL114_rn	exon	172089682	172089804	124.568265193586	+	.	gene_id "ENSRNOG00000006231"; transcript_id "ENSRNOG00000006231_tx_2"; exon_id "4_172089682_172089804_+"; exonnum "11"; txlen "2689";
4	ENSEMBL114_rn	exon	172089682	172089804	71.9030478923989	+	.	gene_id "ENSRNOG00000006231"; transcript_id "ENSRNOG00000006231_tx_3"; exon_id "4_172089682_172089804_+"; exonnum "12"; txlen "2773";
4	ensembl	exon	172094540	172094694	0	+	.	gene_id "ENSRNOG00000006231"; gene_version "9"; transcript_id "ENSRNOT00000097203"; transcript_version "2"; exon_number "23"; gene_name "Ptpro"; gene_source "ensembl"; gene_biotype "protein_coding"; transcript_name "Ptpro-202"; transcript_source "ensembl"; transcript_biotype "protein_coding"; exon_id "ENSRNOE00000062437"; exon_version "1";
4	ensembl	CDS	172094540	172094694	0	+	0	gene_id "ENSRNOG00000006231"; gene_version "9"; transcript_id "ENSRNOT00000097203"; transcript_version "2"; exon_number "23"; gene_name "Ptpro"; gene_source "ensembl"; gene_biotype "protein_coding"; transcript_name "Ptpro-202"; transcript_source "ensembl"; transcript_biotype "protein_coding"; protein_id "ENSRNOP00000077071"; protein_version "1";
4	ensembl	exon	172094540	172094694	0	+	.	gene_id "ENSRNOG00000006231"; gene_version "9"; transcript_id "ENSRNOT00000040576"; transcript_version "5"; exon_number "24"; gene_name "Ptpro"; gene_source "ensembl"; gene_biotype "protein_coding"; transcript_name "Ptpro-201"; transcript_source "ensembl"; transcript_biotype "protein_coding"; exon_id "ENSRNOE00000062437"; exon_version "1"; tag "Ensembl_canonical";
4	ensembl	CDS	172094540	172094694	0	+	0	gene_id "ENSRNOG00000006231"; gene_version "9"; transcript_id "ENSRNOT00000040576"; transcript_version "5"; exon_number "24"; gene_name "Ptpro"; gene_source "ensembl"; gene_biotype "protein_coding"; transcript_name "Ptpro-201"; transcript_source "ensembl"; transcript_biotype "protein_coding"; protein_id "ENSRNOP00000044055"; protein_version "3"; tag "Ensembl_canonical";
4	ENSEMBL114_rn	exon	172094540	172094694	124.568265193586	+	.	gene_id "ENSRNOG00000006231"; transcript_id "ENSRNOG00000006231_tx_2"; exon_id "4_172094540_172094694_+"; exonnum "12"; txlen "2689";
4	ENSEMBL114_rn	exon	172094540	172094694	71.9030478923989	+	.	gene_id "ENSRNOG00000006231"; transcript_id "ENSRNOG00000006231_tx_3"; exon_id "4_172094540_172094694_+"; exonnum "13"; txlen "2773";
4	ensembl	exon	172097472	172097607	0	+	.	gene_id "ENSRNOG00000006231"; gene_version "9"; transcript_id "ENSRNOT00000097203"; transcript_version "2"; exon_number "24"; gene_name "Ptpro"; gene_source "ensembl"; gene_biotype "protein_coding"; transcript_name "Ptpro-202"; transcript_source "ensembl"; transcript_biotype "protein_coding"; exon_id "ENSRNOE00000062763"; exon_version "1";
4	ensembl	CDS	172097472	172097607	0	+	1	gene_id "ENSRNOG00000006231"; gene_version "9"; transcript_id "ENSRNOT00000097203"; transcript_version "2"; exon_number "24"; gene_name "Ptpro"; gene_source "ensembl"; gene_biotype "protein_coding"; transcript_name "Ptpro-202"; transcript_source "ensembl"; transcript_biotype "protein_coding"; protein_id "ENSRNOP00000077071"; protein_version "1";
4	ensembl	exon	172097472	172097607	0	+	.	gene_id "ENSRNOG00000006231"; gene_version "9"; transcript_id "ENSRNOT00000040576"; transcript_version "5"; exon_number "25"; gene_name "Ptpro"; gene_source "ensembl"; gene_biotype "protein_coding"; transcript_name "Ptpro-201"; transcript_source "ensembl"; transcript_biotype "protein_coding"; exon_id "ENSRNOE00000062763"; exon_version "1"; tag "Ensembl_canonical";
4	ensembl	CDS	172097472	172097607	0	+	1	gene_id "ENSRNOG00000006231"; gene_version "9"; transcript_id "ENSRNOT00000040576"; transcript_version "5"; exon_number "25"; gene_name "Ptpro"; gene_source "ensembl"; gene_biotype "protein_coding"; transcript_name "Ptpro-201"; transcript_source "ensembl"; transcript_biotype "protein_coding"; protein_id "ENSRNOP00000044055"; protein_version "3"; tag "Ensembl_canonical";
4	ENSEMBL114_rn	exon	172097472	172097607	124.568265193586	+	.	gene_id "ENSRNOG00000006231"; transcript_id "ENSRNOG00000006231_tx_2"; exon_id "4_172097472_172097607_+"; exonnum "13"; txlen "2689";
4	ENSEMBL114_rn	exon	172097472	172097607	71.9030478923989	+	.	gene_id "ENSRNOG00000006231"; transcript_id "ENSRNOG00000006231_tx_3"; exon_id "4_172097472_172097607_+"; exonnum "14"; txlen "2773";
4	ensembl	CDS	172103748	172103849	0	+	0	gene_id "ENSRNOG00000006231"; gene_version "9"; transcript_id "ENSRNOT00000097203"; transcript_version "2"; exon_number "25"; gene_name "Ptpro"; gene_source "ensembl"; gene_biotype "protein_coding"; transcript_name "Ptpro-202"; transcript_source "ensembl"; transcript_biotype "protein_coding"; protein_id "ENSRNOP00000077071"; protein_version "1";
4	ensembl	CDS	172103748	172103849	0	+	0	gene_id "ENSRNOG00000006231"; gene_version "9"; transcript_id "ENSRNOT00000040576"; transcript_version "5"; exon_number "26"; gene_name "Ptpro"; gene_source "ensembl"; gene_biotype "protein_coding"; transcript_name "Ptpro-201"; transcript_source "ensembl"; transcript_biotype "protein_coding"; protein_id "ENSRNOP00000044055"; protein_version "3"; tag "Ensembl_canonical";
4	ensembl	exon	172103748	172103868	0	+	.	gene_id "ENSRNOG00000006231"; gene_version "9"; transcript_id "ENSRNOT00000097203"; transcript_version "2"; exon_number "25"; gene_name "Ptpro"; gene_source "ensembl"; gene_biotype "protein_coding"; transcript_name "Ptpro-202"; transcript_source "ensembl"; transcript_biotype "protein_coding"; exon_id "ENSRNOE00000063014"; exon_version "3";
4	ensembl	exon	172103748	172103868	0	+	.	gene_id "ENSRNOG00000006231"; gene_version "9"; transcript_id "ENSRNOT00000040576"; transcript_version "5"; exon_number "26"; gene_name "Ptpro"; gene_source "ensembl"; gene_biotype "protein_coding"; transcript_name "Ptpro-201"; transcript_source "ensembl"; transcript_biotype "protein_coding"; exon_id "ENSRNOE00000063014"; exon_version "3"; tag "Ensembl_canonical";
4	ENSEMBL114_rn	exon	172103748	172103868	124.568265193586	+	.	gene_id "ENSRNOG00000006231"; transcript_id "ENSRNOG00000006231_tx_2"; exon_id "4_172103748_172103868_+"; exonnum "14"; txlen "2689";
4	ENSEMBL114_rn	exon	172103748	172103868	71.9030478923989	+	.	gene_id "ENSRNOG00000006231"; transcript_id "ENSRNOG00000006231_tx_3"; exon_id "4_172103748_172103868_+"; exonnum "15"; txlen "2773";
4	ensembl	stop_codon	172103850	172103852	0	+	0	gene_id "ENSRNOG00000006231"; gene_version "9"; transcript_id "ENSRNOT00000097203"; transcript_version "2"; exon_number "25"; gene_name "Ptpro"; gene_source "ensembl"; gene_biotype "protein_coding"; transcript_name "Ptpro-202"; transcript_source "ensembl"; transcript_biotype "protein_coding";
4	ensembl	stop_codon	172103850	172103852	0	+	0	gene_id "ENSRNOG00000006231"; gene_version "9"; transcript_id "ENSRNOT00000040576"; transcript_version "5"; exon_number "26"; gene_name "Ptpro"; gene_source "ensembl"; gene_biotype "protein_coding"; transcript_name "Ptpro-201"; transcript_source "ensembl"; transcript_biotype "protein_coding"; tag "Ensembl_canonical";
4	ensembl	three_prime_utr	172103853	172103868	0	+	.	gene_id "ENSRNOG00000006231"; gene_version "9"; transcript_id "ENSRNOT00000097203"; transcript_version "2"; gene_name "Ptpro"; gene_source "ensembl"; gene_biotype "protein_coding"; transcript_name "Ptpro-202"; transcript_source "ensembl"; transcript_biotype "protein_coding";
4	ensembl	three_prime_utr	172103853	172103868	0	+	.	gene_id "ENSRNOG00000006231"; gene_version "9"; transcript_id "ENSRNOT00000040576"; transcript_version "5"; gene_name "Ptpro"; gene_source "ensembl"; gene_biotype "protein_coding"; transcript_name "Ptpro-201"; transcript_source "ensembl"; transcript_biotype "protein_coding"; tag "Ensembl_canonical";
4	ensembl	exon	172104758	172105903	0	+	.	gene_id "ENSRNOG00000006231"; gene_version "9"; transcript_id "ENSRNOT00000097203"; transcript_version "2"; exon_number "26"; gene_name "Ptpro"; gene_source "ensembl"; gene_biotype "protein_coding"; transcript_name "Ptpro-202"; transcript_source "ensembl"; transcript_biotype "protein_coding"; exon_id "ENSRNOE00000290841"; exon_version "5";
4	ensembl	three_prime_utr	172104758	172105903	0	+	.	gene_id "ENSRNOG00000006231"; gene_version "9"; transcript_id "ENSRNOT00000097203"; transcript_version "2"; gene_name "Ptpro"; gene_source "ensembl"; gene_biotype "protein_coding"; transcript_name "Ptpro-202"; transcript_source "ensembl"; transcript_biotype "protein_coding";
4	ensembl	exon	172104758	172105903	0	+	.	gene_id "ENSRNOG00000006231"; gene_version "9"; transcript_id "ENSRNOT00000040576"; transcript_version "5"; exon_number "27"; gene_name "Ptpro"; gene_source "ensembl"; gene_biotype "protein_coding"; transcript_name "Ptpro-201"; transcript_source "ensembl"; transcript_biotype "protein_coding"; exon_id "ENSRNOE00000290841"; exon_version "5"; tag "Ensembl_canonical";
4	ensembl	three_prime_utr	172104758	172105903	0	+	.	gene_id "ENSRNOG00000006231"; gene_version "9"; transcript_id "ENSRNOT00000040576"; transcript_version "5"; gene_name "Ptpro"; gene_source "ensembl"; gene_biotype "protein_coding"; transcript_name "Ptpro-201"; transcript_source "ensembl"; transcript_biotype "protein_coding"; tag "Ensembl_canonical";
4	ENSEMBL114_rn	exon	172104758	172105903	124.568265193586	+	.	gene_id "ENSRNOG00000006231"; transcript_id "ENSRNOG00000006231_tx_2"; exon_id "4_172104758_172105903_+"; exonnum "15"; txlen "2689";
4	ENSEMBL114_rn	exon	172104758	172105903	71.9030478923989	+	.	gene_id "ENSRNOG00000006231"; transcript_id "ENSRNOG00000006231_tx_3"; exon_id "4_172104758_172105903_+"; exonnum "16"; txlen "2773";
4	ensembl	exon	172110452	172110670	0	+	.	gene_id "ENSRNOG00000091302"; gene_version "1"; transcript_id "ENSRNOT00000127829"; transcript_version "1"; exon_number "1"; gene_source "ensembl"; gene_biotype "lncRNA"; transcript_source "ensembl"; transcript_biotype "lncRNA"; exon_id "ENSRNOE00000810014"; exon_version "1"; tag "Ensembl_canonical";
4	ensembl	exon	172110452	172110670	0	+	.	gene_id "ENSRNOG00000091302"; gene_version "1"; transcript_id "ENSRNOT00000130362"; transcript_version "1"; exon_number "1"; gene_source "ensembl"; gene_biotype "lncRNA"; transcript_source "ensembl"; transcript_biotype "lncRNA"; exon_id "ENSRNOE00000810014"; exon_version "1";
4	ENSEMBL114_rn	exon	172110452	172110670	0.0275882211599153	+	.	gene_id "ENSRNOG00000091302"; transcript_id "ENSRNOG00000091302_tx_2"; exon_id "4_172110452_172110670_+"; exonnum "1"; txlen "710";
4	ensembl	gene	172110452	172117531	0	+	.	gene_id "ENSRNOG00000091302"; gene_version "1"; gene_source "ensembl"; gene_biotype "lncRNA";
4	ensembl	transcript	172110452	172117531	0	+	.	gene_id "ENSRNOG00000091302"; gene_version "1"; transcript_id "ENSRNOT00000127829"; transcript_version "1"; gene_source "ensembl"; gene_biotype "lncRNA"; transcript_source "ensembl"; transcript_biotype "lncRNA"; tag "Ensembl_canonical";
4	ensembl	transcript	172110452	172117531	0	+	.	gene_id "ENSRNOG00000091302"; gene_version "1"; transcript_id "ENSRNOT00000130362"; transcript_version "1"; gene_source "ensembl"; gene_biotype "lncRNA"; transcript_source "ensembl"; transcript_biotype "lncRNA";
4	ensembl	exon	172111305	172111355	0	+	.	gene_id "ENSRNOG00000091302"; gene_version "1"; transcript_id "ENSRNOT00000127829"; transcript_version "1"; exon_number "2"; gene_source "ensembl"; gene_biotype "lncRNA"; transcript_source "ensembl"; transcript_biotype "lncRNA"; exon_id "ENSRNOE00000700121"; exon_version "1"; tag "Ensembl_canonical";
4	ensembl	exon	172117392	172117531	0	+	.	gene_id "ENSRNOG00000091302"; gene_version "1"; transcript_id "ENSRNOT00000127829"; transcript_version "1"; exon_number "3"; gene_source "ensembl"; gene_biotype "lncRNA"; transcript_source "ensembl"; transcript_biotype "lncRNA"; exon_id "ENSRNOE00000759514"; exon_version "1"; tag "Ensembl_canonical";
4	ensembl	exon	172117392	172117531	0	+	.	gene_id "ENSRNOG00000091302"; gene_version "1"; transcript_id "ENSRNOT00000130362"; transcript_version "1"; exon_number "2"; gene_source "ensembl"; gene_biotype "lncRNA"; transcript_source "ensembl"; transcript_biotype "lncRNA"; exon_id "ENSRNOE00000759514"; exon_version "1";
4	sraer114_ss	exon	172118965	172119455	0.0275882211599153	+	.	gene_id "ENSRNOG00000091302"; transcript_id "ENSRNOG00000091302_tx_2"; exon_id "4_172118965_172119455_+"; exonnum "2"; txlen "710";
4	ensembl	exon	172228041	172228230	0	+	.	gene_id "ENSRNOG00000088139"; gene_version "1"; transcript_id "ENSRNOT00000135721"; transcript_version "1"; exon_number "1"; gene_source "ensembl"; gene_biotype "lncRNA"; transcript_source "ensembl"; transcript_biotype "lncRNA"; exon_id "ENSRNOE00000703727"; exon_version "1"; tag "Ensembl_canonical";
4	ensembl	gene	172228041	172243473	0	+	.	gene_id "ENSRNOG00000088139"; gene_version "1"; gene_source "ensembl"; gene_biotype "lncRNA";
4	ensembl	transcript	172228041	172243473	0	+	.	gene_id "ENSRNOG00000088139"; gene_version "1"; transcript_id "ENSRNOT00000135721"; transcript_version "1"; gene_source "ensembl"; gene_biotype "lncRNA"; transcript_source "ensembl"; transcript_biotype "lncRNA"; tag "Ensembl_canonical";
4	ensembl	exon	172229060	172230387	0	+	.	gene_id "ENSRNOG00000088139"; gene_version "1"; transcript_id "ENSRNOT00000135721"; transcript_version "1"; exon_number "2"; gene_source "ensembl"; gene_biotype "lncRNA"; transcript_source "ensembl"; transcript_biotype "lncRNA"; exon_id "ENSRNOE00000749381"; exon_version "1"; tag "Ensembl_canonical";
4	ensembl	exon	172239823	172240168	0	+	.	gene_id "ENSRNOG00000088139"; gene_version "1"; transcript_id "ENSRNOT00000133195"; transcript_version "1"; exon_number "1"; gene_source "ensembl"; gene_biotype "lncRNA"; transcript_source "ensembl"; transcript_biotype "lncRNA"; exon_id "ENSRNOE00000675165"; exon_version "1";
4	ensembl	transcript	172239823	172243473	0	+	.	gene_id "ENSRNOG00000088139"; gene_version "1"; transcript_id "ENSRNOT00000133195"; transcript_version "1"; gene_source "ensembl"; gene_biotype "lncRNA"; transcript_source "ensembl"; transcript_biotype "lncRNA";
4	ensembl	exon	172241750	172243473	0	+	.	gene_id "ENSRNOG00000088139"; gene_version "1"; transcript_id "ENSRNOT00000135721"; transcript_version "1"; exon_number "3"; gene_source "ensembl"; gene_biotype "lncRNA"; transcript_source "ensembl"; transcript_biotype "lncRNA"; exon_id "ENSRNOE00000774671"; exon_version "1"; tag "Ensembl_canonical";
4	ensembl	exon	172241750	172243473	0	+	.	gene_id "ENSRNOG00000088139"; gene_version "1"; transcript_id "ENSRNOT00000133195"; transcript_version "1"; exon_number "2"; gene_source "ensembl"; gene_biotype "lncRNA"; transcript_source "ensembl"; transcript_biotype "lncRNA"; exon_id "ENSRNOE00000774671"; exon_version "1";
4	ensembl	exon	172252011	172252109	0	+	.	gene_id "ENSRNOG00000079588"; gene_version "1"; transcript_id "ENSRNOT00000131453"; transcript_version "1"; exon_number "1"; gene_source "ensembl"; gene_biotype "lncRNA"; transcript_source "ensembl"; transcript_biotype "lncRNA"; exon_id "ENSRNOE00000737912"; exon_version "1";
4	ENSEMBL114_rn	exon	172252011	172252109	0.0203962270272643	+	.	gene_id "ENSRNOG00000079588"; transcript_id "ENSRNOG00000079588_tx_4"; exon_id "4_172252011_172252109_+"; exonnum "1"; txlen "1318";
4	ensembl	transcript	172252011	172278146	0	+	.	gene_id "ENSRNOG00000079588"; gene_version "1"; transcript_id "ENSRNOT00000131453"; transcript_version "1"; gene_source "ensembl"; gene_biotype "lncRNA"; transcript_source "ensembl"; transcript_biotype "lncRNA";
4	ensembl	gene	172252011	172280173	0	+	.	gene_id "ENSRNOG00000079588"; gene_version "1"; gene_source "ensembl"; gene_biotype "lncRNA";
4	ensembl	exon	172253388	172253561	0	+	.	gene_id "ENSRNOG00000079588"; gene_version "1"; transcript_id "ENSRNOT00000165930"; transcript_version "1"; exon_number "1"; gene_source "ensembl"; gene_biotype "lncRNA"; transcript_source "ensembl"; transcript_biotype "lncRNA"; exon_id "ENSRNOE00000765512"; exon_version "1";
4	ensembl	transcript	172253388	172278146	0	+	.	gene_id "ENSRNOG00000079588"; gene_version "1"; transcript_id "ENSRNOT00000165930"; transcript_version "1"; gene_source "ensembl"; gene_biotype "lncRNA"; transcript_source "ensembl"; transcript_biotype "lncRNA";
4	ensembl	exon	172254583	172255143	0	+	.	gene_id "ENSRNOG00000079588"; gene_version "1"; transcript_id "ENSRNOT00000131453"; transcript_version "1"; exon_number "2"; gene_source "ensembl"; gene_biotype "lncRNA"; transcript_source "ensembl"; transcript_biotype "lncRNA"; exon_id "ENSRNOE00000781495"; exon_version "1";
4	ensembl	exon	172254583	172255143	0	+	.	gene_id "ENSRNOG00000079588"; gene_version "1"; transcript_id "ENSRNOT00000165930"; transcript_version "1"; exon_number "2"; gene_source "ensembl"; gene_biotype "lncRNA"; transcript_source "ensembl"; transcript_biotype "lncRNA"; exon_id "ENSRNOE00000781495"; exon_version "1";
4	ENSEMBL114_rn	exon	172254583	172255143	0.0203962270272643	+	.	gene_id "ENSRNOG00000079588"; transcript_id "ENSRNOG00000079588_tx_4"; exon_id "4_172254583_172255143_+"; exonnum "2"; txlen "1318";
4	ensembl	exon	172260477	172260539	0	+	.	gene_id "ENSRNOG00000079588"; gene_version "1"; transcript_id "ENSRNOT00000131453"; transcript_version "1"; exon_number "3"; gene_source "ensembl"; gene_biotype "lncRNA"; transcript_source "ensembl"; transcript_biotype "lncRNA"; exon_id "ENSRNOE00000810889"; exon_version "1";
4	ensembl	exon	172260477	172260539	0	+	.	gene_id "ENSRNOG00000079588"; gene_version "1"; transcript_id "ENSRNOT00000165930"; transcript_version "1"; exon_number "3"; gene_source "ensembl"; gene_biotype "lncRNA"; transcript_source "ensembl"; transcript_biotype "lncRNA"; exon_id "ENSRNOE00000810889"; exon_version "1";
4	ENSEMBL114_rn	exon	172260477	172260539	0.0203962270272643	+	.	gene_id "ENSRNOG00000079588"; transcript_id "ENSRNOG00000079588_tx_4"; exon_id "4_172260477_172260539_+"; exonnum "3"; txlen "1318";
4	sraer114_ss	exon	172266700	172267294	0.0203962270272643	+	.	gene_id "ENSRNOG00000079588"; transcript_id "ENSRNOG00000079588_tx_4"; exon_id "4_172266700_172267294_+"; exonnum "4"; txlen "1318";
4	ensembl	exon	172268848	172270452	0	+	.	gene_id "ENSRNOG00000079588"; gene_version "1"; transcript_id "ENSRNOT00000122380"; transcript_version "1"; exon_number "1"; gene_source "ensembl"; gene_biotype "lncRNA"; transcript_source "ensembl"; transcript_biotype "lncRNA"; exon_id "ENSRNOE00000740479"; exon_version "1"; tag "Ensembl_canonical";
4	ensembl	transcript	172268848	172274277	0	+	.	gene_id "ENSRNOG00000079588"; gene_version "1"; transcript_id "ENSRNOT00000122380"; transcript_version "1"; gene_source "ensembl"; gene_biotype "lncRNA"; transcript_source "ensembl"; transcript_biotype "lncRNA"; tag "Ensembl_canonical";
4	ensembl	exon	172270495	172274277	0	+	.	gene_id "ENSRNOG00000079588"; gene_version "1"; transcript_id "ENSRNOT00000122380"; transcript_version "1"; exon_number "2"; gene_source "ensembl"; gene_biotype "lncRNA"; transcript_source "ensembl"; transcript_biotype "lncRNA"; exon_id "ENSRNOE00000779070"; exon_version "1"; tag "Ensembl_canonical";
4	ensembl	exon	172273562	172274386	0	+	.	gene_id "ENSRNOG00000079588"; gene_version "1"; transcript_id "ENSRNOT00000165168"; transcript_version "1"; exon_number "1"; gene_source "ensembl"; gene_biotype "lncRNA"; transcript_source "ensembl"; transcript_biotype "lncRNA"; exon_id "ENSRNOE00000812950"; exon_version "1";
4	ensembl	transcript	172273562	172280173	0	+	.	gene_id "ENSRNOG00000079588"; gene_version "1"; transcript_id "ENSRNOT00000165168"; transcript_version "1"; gene_source "ensembl"; gene_biotype "lncRNA"; transcript_source "ensembl"; transcript_biotype "lncRNA";
4	ensembl	exon	172274063	172274386	0	+	.	gene_id "ENSRNOG00000079588"; gene_version "1"; transcript_id "ENSRNOT00000131453"; transcript_version "1"; exon_number "4"; gene_source "ensembl"; gene_biotype "lncRNA"; transcript_source "ensembl"; transcript_biotype "lncRNA"; exon_id "ENSRNOE00000687120"; exon_version "1";
4	ensembl	exon	172274063	172274386	0	+	.	gene_id "ENSRNOG00000079588"; gene_version "1"; transcript_id "ENSRNOT00000165930"; transcript_version "1"; exon_number "4"; gene_source "ensembl"; gene_biotype "lncRNA"; transcript_source "ensembl"; transcript_biotype "lncRNA"; exon_id "ENSRNOE00000687120"; exon_version "1";
4	sraer114_es	exon	172274188	172274497	0.695075601410532	+	.	gene_id "ENSRNOG00000079588"; transcript_id "ENSRNOG00000079588_tx_2"; exon_id "4_172274188_172274497_+"; exonnum "1"; txlen "895";
4	ensembl	exon	172274575	172274709	0	+	.	gene_id "ENSRNOG00000079588"; gene_version "1"; transcript_id "ENSRNOT00000137456"; transcript_version "1"; exon_number "1"; gene_source "ensembl"; gene_biotype "lncRNA"; transcript_source "ensembl"; transcript_biotype "lncRNA"; exon_id "ENSRNOE00000670723"; exon_version "1";
4	ensembl	transcript	172274575	172280173	0	+	.	gene_id "ENSRNOG00000079588"; gene_version "1"; transcript_id "ENSRNOT00000137456"; transcript_version "1"; gene_source "ensembl"; gene_biotype "lncRNA"; transcript_source "ensembl"; transcript_biotype "lncRNA";
4	ensembl	exon	172277562	172278146	0	+	.	gene_id "ENSRNOG00000079588"; gene_version "1"; transcript_id "ENSRNOT00000131453"; transcript_version "1"; exon_number "5"; gene_source "ensembl"; gene_biotype "lncRNA"; transcript_source "ensembl"; transcript_biotype "lncRNA"; exon_id "ENSRNOE00000752103"; exon_version "1";
4	ensembl	exon	172277562	172278146	0	+	.	gene_id "ENSRNOG00000079588"; gene_version "1"; transcript_id "ENSRNOT00000165930"; transcript_version "1"; exon_number "5"; gene_source "ensembl"; gene_biotype "lncRNA"; transcript_source "ensembl"; transcript_biotype "lncRNA"; exon_id "ENSRNOE00000752103"; exon_version "1";
4	ENSEMBL114_rn	exon	172277562	172278146	0.695075601410532	+	.	gene_id "ENSRNOG00000079588"; transcript_id "ENSRNOG00000079588_tx_2"; exon_id "4_172277562_172278146_+"; exonnum "2"; txlen "895";
4	ensembl	exon	172277562	172280173	0	+	.	gene_id "ENSRNOG00000079588"; gene_version "1"; transcript_id "ENSRNOT00000165168"; transcript_version "1"; exon_number "2"; gene_source "ensembl"; gene_biotype "lncRNA"; transcript_source "ensembl"; transcript_biotype "lncRNA"; exon_id "ENSRNOE00000749603"; exon_version "1";
4	ensembl	exon	172277562	172280173	0	+	.	gene_id "ENSRNOG00000079588"; gene_version "1"; transcript_id "ENSRNOT00000137456"; transcript_version "1"; exon_number "2"; gene_source "ensembl"; gene_biotype "lncRNA"; transcript_source "ensembl"; transcript_biotype "lncRNA"; exon_id "ENSRNOE00000749603"; exon_version "1";
4	sraer114_es	exon	172308492	172308559	0.00769668944425069	+	.	gene_id "ENSRNOG00000085699"; transcript_id "ENSRNOG00000085699_tx_10"; exon_id "4_172308492_172308559_+"; exonnum "1"; txlen "1167";
4	sraer114_es	exon	172308492	172308559	0.00769668944425069	+	.	gene_id "ENSRNOG00000085699"; transcript_id "ENSRNOG00000085699_tx_7"; exon_id "4_172308492_172308559_+"; exonnum "1"; txlen "695";
4	sraer114_es	exon	172308492	172308559	0.00769668944425069	+	.	gene_id "ENSRNOG00000085699"; transcript_id "ENSRNOG00000085699_tx_8"; exon_id "4_172308492_172308559_+"; exonnum "1"; txlen "846";
4	sraer114_es	exon	172309800	172309854	0.0392531161656785	+	.	gene_id "ENSRNOG00000085699"; transcript_id "ENSRNOG00000085699_tx_2"; exon_id "4_172309800_172309854_+"; exonnum "1"; txlen "765";
4	sraer114_es	exon	172309800	172309854	0.0100056962775259	+	.	gene_id "ENSRNOG00000085699"; transcript_id "ENSRNOG00000085699_tx_4"; exon_id "4_172309800_172309854_+"; exonnum "1"; txlen "916";
4	sraer114_es	exon	172309800	172309854	0.00923602733310083	+	.	gene_id "ENSRNOG00000085699"; transcript_id "ENSRNOG00000085699_tx_5"; exon_id "4_172309800_172309854_+"; exonnum "1"; txlen "1086";
4	sraer114_es	exon	172309800	172309854	0.00923602733310083	+	.	gene_id "ENSRNOG00000085699"; transcript_id "ENSRNOG00000085699_tx_6"; exon_id "4_172309800_172309854_+"; exonnum "1"; txlen "1237";
4	sraer114_mid	exon	172310059	172310141	0.0392531161656785	+	.	gene_id "ENSRNOG00000085699"; transcript_id "ENSRNOG00000085699_tx_2"; exon_id "4_172310059_172310141_+"; exonnum "2"; txlen "765";
4	sraer114_mid	exon	172310059	172310141	0.0100056962775259	+	.	gene_id "ENSRNOG00000085699"; transcript_id "ENSRNOG00000085699_tx_4"; exon_id "4_172310059_172310141_+"; exonnum "2"; txlen "916";
4	sraer114_mid	exon	172310059	172310141	0.00923602733310083	+	.	gene_id "ENSRNOG00000085699"; transcript_id "ENSRNOG00000085699_tx_5"; exon_id "4_172310059_172310141_+"; exonnum "2"; txlen "1086";
4	sraer114_mid	exon	172310059	172310141	0.00923602733310083	+	.	gene_id "ENSRNOG00000085699"; transcript_id "ENSRNOG00000085699_tx_6"; exon_id "4_172310059_172310141_+"; exonnum "2"; txlen "1237";
4	ensembl	exon	172311417	172311444	0	+	.	gene_id "ENSRNOG00000085699"; gene_version "1"; transcript_id "ENSRNOT00000159279"; transcript_version "1"; exon_number "1"; gene_source "ensembl"; gene_biotype "lncRNA"; transcript_source "ensembl"; transcript_biotype "lncRNA"; exon_id "ENSRNOE00000692794"; exon_version "1";
4	ensembl	transcript	172311417	172315575	0	+	.	gene_id "ENSRNOG00000085699"; gene_version "1"; transcript_id "ENSRNOT00000159279"; transcript_version "1"; gene_source "ensembl"; gene_biotype "lncRNA"; transcript_source "ensembl"; transcript_biotype "lncRNA";
4	ensembl	gene	172311417	172324086	0	+	.	gene_id "ENSRNOG00000085699"; gene_version "1"; gene_source "ensembl"; gene_biotype "lncRNA";
4	ensembl	exon	172311483	172311852	0	+	.	gene_id "ENSRNOG00000085699"; gene_version "1"; transcript_id "ENSRNOT00000140525"; transcript_version "1"; exon_number "1"; gene_source "ensembl"; gene_biotype "lncRNA"; transcript_source "ensembl"; transcript_biotype "lncRNA"; exon_id "ENSRNOE00000703261"; exon_version "1";
4	ensembl	transcript	172311483	172315575	0	+	.	gene_id "ENSRNOG00000085699"; gene_version "1"; transcript_id "ENSRNOT00000140525"; transcript_version "1"; gene_source "ensembl"; gene_biotype "lncRNA"; transcript_source "ensembl"; transcript_biotype "lncRNA";
4	ensembl	exon	172311485	172311848	0	+	.	gene_id "ENSRNOG00000085699"; gene_version "1"; transcript_id "ENSRNOT00000162189"; transcript_version "1"; exon_number "1"; gene_source "ensembl"; gene_biotype "lncRNA"; transcript_source "ensembl"; transcript_biotype "lncRNA"; exon_id "ENSRNOE00000689373"; exon_version "1";
4	ensembl	transcript	172311485	172319775	0	+	.	gene_id "ENSRNOG00000085699"; gene_version "1"; transcript_id "ENSRNOT00000162189"; transcript_version "1"; gene_source "ensembl"; gene_biotype "lncRNA"; transcript_source "ensembl"; transcript_biotype "lncRNA";
4	ensembl	exon	172311494	172311848	0	+	.	gene_id "ENSRNOG00000085699"; gene_version "1"; transcript_id "ENSRNOT00000126782"; transcript_version "1"; exon_number "1"; gene_source "ensembl"; gene_biotype "lncRNA"; transcript_source "ensembl"; transcript_biotype "lncRNA"; exon_id "ENSRNOE00000695160"; exon_version "1"; tag "Ensembl_canonical";
4	ensembl	transcript	172311494	172324086	0	+	.	gene_id "ENSRNOG00000085699"; gene_version "1"; transcript_id "ENSRNOT00000126782"; transcript_version "1"; gene_source "ensembl"; gene_biotype "lncRNA"; transcript_source "ensembl"; transcript_biotype "lncRNA"; tag "Ensembl_canonical";
4	ensembl	exon	172311516	172311848	0	+	.	gene_id "ENSRNOG00000085699"; gene_version "1"; transcript_id "ENSRNOT00000128799"; transcript_version "1"; exon_number "1"; gene_source "ensembl"; gene_biotype "lncRNA"; transcript_source "ensembl"; transcript_biotype "lncRNA"; exon_id "ENSRNOE00000785414"; exon_version "1";
4	ensembl	transcript	172311516	172312915	0	+	.	gene_id "ENSRNOG00000085699"; gene_version "1"; transcript_id "ENSRNOT00000128799"; transcript_version "1"; gene_source "ensembl"; gene_biotype "lncRNA"; transcript_source "ensembl"; transcript_biotype "lncRNA";
4	sraer114_mid	exon	172311736	172311848	0.060827041834512	+	.	gene_id "ENSRNOG00000085699"; transcript_id "ENSRNOG00000085699_tx_1"; exon_id "4_172311736_172311848_+"; exonnum "1"; txlen "836";
4	sraer114_mid	exon	172311736	172311848	0.00769668944425069	+	.	gene_id "ENSRNOG00000085699"; transcript_id "ENSRNOG00000085699_tx_10"; exon_id "4_172311736_172311848_+"; exonnum "2"; txlen "1167";
4	sraer114_mid	exon	172311736	172311848	0.0392531161656785	+	.	gene_id "ENSRNOG00000085699"; transcript_id "ENSRNOG00000085699_tx_2"; exon_id "4_172311736_172311848_+"; exonnum "3"; txlen "765";
4	sraer114_mid	exon	172311736	172311848	0.0100056962775259	+	.	gene_id "ENSRNOG00000085699"; transcript_id "ENSRNOG00000085699_tx_4"; exon_id "4_172311736_172311848_+"; exonnum "3"; txlen "916";
4	sraer114_mid	exon	172311736	172311848	0.00923602733310083	+	.	gene_id "ENSRNOG00000085699"; transcript_id "ENSRNOG00000085699_tx_5"; exon_id "4_172311736_172311848_+"; exonnum "3"; txlen "1086";
4	sraer114_mid	exon	172311736	172311848	0.00923602733310083	+	.	gene_id "ENSRNOG00000085699"; transcript_id "ENSRNOG00000085699_tx_6"; exon_id "4_172311736_172311848_+"; exonnum "3"; txlen "1237";
4	sraer114_mid	exon	172311736	172311848	0.00769668944425069	+	.	gene_id "ENSRNOG00000085699"; transcript_id "ENSRNOG00000085699_tx_7"; exon_id "4_172311736_172311848_+"; exonnum "2"; txlen "695";
4	sraer114_mid	exon	172311736	172311848	0.00769668944425069	+	.	gene_id "ENSRNOG00000085699"; transcript_id "ENSRNOG00000085699_tx_8"; exon_id "4_172311736_172311848_+"; exonnum "2"; txlen "846";
4	ensembl	exon	172311764	172311848	0	+	.	gene_id "ENSRNOG00000085699"; gene_version "1"; transcript_id "ENSRNOT00000159279"; transcript_version "1"; exon_number "2"; gene_source "ensembl"; gene_biotype "lncRNA"; transcript_source "ensembl"; transcript_biotype "lncRNA"; exon_id "ENSRNOE00000731070"; exon_version "1";
4	ensembl	exon	172312337	172312487	0	+	.	gene_id "ENSRNOG00000085699"; gene_version "1"; transcript_id "ENSRNOT00000159279"; transcript_version "1"; exon_number "3"; gene_source "ensembl"; gene_biotype "lncRNA"; transcript_source "ensembl"; transcript_biotype "lncRNA"; exon_id "ENSRNOE00000801458"; exon_version "1";
4	ensembl	exon	172312337	172312487	0	+	.	gene_id "ENSRNOG00000085699"; gene_version "1"; transcript_id "ENSRNOT00000126782"; transcript_version "1"; exon_number "2"; gene_source "ensembl"; gene_biotype "lncRNA"; transcript_source "ensembl"; transcript_biotype "lncRNA"; exon_id "ENSRNOE00000801458"; exon_version "1"; tag "Ensembl_canonical";
4	ENSEMBL114_rn	exon	172312337	172312487	0.00769668944425069	+	.	gene_id "ENSRNOG00000085699"; transcript_id "ENSRNOG00000085699_tx_10"; exon_id "4_172312337_172312487_+"; exonnum "3"; txlen "1167";
4	ENSEMBL114_rn	exon	172312337	172312487	0.0100056962775259	+	.	gene_id "ENSRNOG00000085699"; transcript_id "ENSRNOG00000085699_tx_4"; exon_id "4_172312337_172312487_+"; exonnum "4"; txlen "916";
4	ENSEMBL114_rn	exon	172312337	172312487	0.00923602733310083	+	.	gene_id "ENSRNOG00000085699"; transcript_id "ENSRNOG00000085699_tx_6"; exon_id "4_172312337_172312487_+"; exonnum "4"; txlen "1237";
4	ENSEMBL114_rn	exon	172312337	172312487	0.00769668944425069	+	.	gene_id "ENSRNOG00000085699"; transcript_id "ENSRNOG00000085699_tx_8"; exon_id "4_172312337_172312487_+"; exonnum "3"; txlen "846";
4	ensembl	exon	172312757	172312915	0	+	.	gene_id "ENSRNOG00000085699"; gene_version "1"; transcript_id "ENSRNOT00000128799"; transcript_version "1"; exon_number "2"; gene_source "ensembl"; gene_biotype "lncRNA"; transcript_source "ensembl"; transcript_biotype "lncRNA"; exon_id "ENSRNOE00000715644"; exon_version "1";
4	ensembl	exon	172314470	172314725	0	+	.	gene_id "ENSRNOG00000085699"; gene_version "1"; transcript_id "ENSRNOT00000159279"; transcript_version "1"; exon_number "4"; gene_source "ensembl"; gene_biotype "lncRNA"; transcript_source "ensembl"; transcript_biotype "lncRNA"; exon_id "ENSRNOE00000744371"; exon_version "1";
4	ensembl	exon	172314486	172314725	0	+	.	gene_id "ENSRNOG00000085699"; gene_version "1"; transcript_id "ENSRNOT00000140525"; transcript_version "1"; exon_number "2"; gene_source "ensembl"; gene_biotype "lncRNA"; transcript_source "ensembl"; transcript_biotype "lncRNA"; exon_id "ENSRNOE00000793732"; exon_version "1";
4	ensembl	exon	172314614	172314725	0	+	.	gene_id "ENSRNOG00000085699"; gene_version "1"; transcript_id "ENSRNOT00000126782"; transcript_version "1"; exon_number "3"; gene_source "ensembl"; gene_biotype "lncRNA"; transcript_source "ensembl"; transcript_biotype "lncRNA"; exon_id "ENSRNOE00000768883"; exon_version "1"; tag "Ensembl_canonical";
4	ENSEMBL114_rn	exon	172314614	172314725	0.00769668944425069	+	.	gene_id "ENSRNOG00000085699"; transcript_id "ENSRNOG00000085699_tx_10"; exon_id "4_172314614_172314725_+"; exonnum "4"; txlen "1167";
4	ENSEMBL114_rn	exon	172314614	172314725	0.0392531161656785	+	.	gene_id "ENSRNOG00000085699"; transcript_id "ENSRNOG00000085699_tx_2"; exon_id "4_172314614_172314725_+"; exonnum "4"; txlen "765";
4	ENSEMBL114_rn	exon	172314614	172314725	0.0100056962775259	+	.	gene_id "ENSRNOG00000085699"; transcript_id "ENSRNOG00000085699_tx_4"; exon_id "4_172314614_172314725_+"; exonnum "5"; txlen "916";
4	ENSEMBL114_rn	exon	172314614	172314725	0.00923602733310083	+	.	gene_id "ENSRNOG00000085699"; transcript_id "ENSRNOG00000085699_tx_5"; exon_id "4_172314614_172314725_+"; exonnum "4"; txlen "1086";
4	ENSEMBL114_rn	exon	172314614	172314725	0.00923602733310083	+	.	gene_id "ENSRNOG00000085699"; transcript_id "ENSRNOG00000085699_tx_6"; exon_id "4_172314614_172314725_+"; exonnum "5"; txlen "1237";
4	ENSEMBL114_rn	exon	172314614	172314725	0.00769668944425069	+	.	gene_id "ENSRNOG00000085699"; transcript_id "ENSRNOG00000085699_tx_7"; exon_id "4_172314614_172314725_+"; exonnum "3"; txlen "695";
4	ENSEMBL114_rn	exon	172314614	172314725	0.00769668944425069	+	.	gene_id "ENSRNOG00000085699"; transcript_id "ENSRNOG00000085699_tx_8"; exon_id "4_172314614_172314725_+"; exonnum "4"; txlen "846";
4	ensembl	exon	172315174	172315575	0	+	.	gene_id "ENSRNOG00000085699"; gene_version "1"; transcript_id "ENSRNOT00000159279"; transcript_version "1"; exon_number "5"; gene_source "ensembl"; gene_biotype "lncRNA"; transcript_source "ensembl"; transcript_biotype "lncRNA"; exon_id "ENSRNOE00000683799"; exon_version "1";
4	ensembl	exon	172315174	172315575	0	+	.	gene_id "ENSRNOG00000085699"; gene_version "1"; transcript_id "ENSRNOT00000140525"; transcript_version "1"; exon_number "3"; gene_source "ensembl"; gene_biotype "lncRNA"; transcript_source "ensembl"; transcript_biotype "lncRNA"; exon_id "ENSRNOE00000683799"; exon_version "1";
4	ENSEMBL114_rn	exon	172315174	172315575	0.0392531161656785	+	.	gene_id "ENSRNOG00000085699"; transcript_id "ENSRNOG00000085699_tx_2"; exon_id "4_172315174_172315575_+"; exonnum "5"; txlen "765";
4	ENSEMBL114_rn	exon	172315174	172315575	0.0100056962775259	+	.	gene_id "ENSRNOG00000085699"; transcript_id "ENSRNOG00000085699_tx_4"; exon_id "4_172315174_172315575_+"; exonnum "6"; txlen "916";
4	ENSEMBL114_rn	exon	172315174	172315575	0.00769668944425069	+	.	gene_id "ENSRNOG00000085699"; transcript_id "ENSRNOG00000085699_tx_7"; exon_id "4_172315174_172315575_+"; exonnum "4"; txlen "695";
4	ENSEMBL114_rn	exon	172315174	172315575	0.00769668944425069	+	.	gene_id "ENSRNOG00000085699"; transcript_id "ENSRNOG00000085699_tx_8"; exon_id "4_172315174_172315575_+"; exonnum "5"; txlen "846";
4	ensembl	exon	172319622	172319775	0	+	.	gene_id "ENSRNOG00000085699"; gene_version "1"; transcript_id "ENSRNOT00000162189"; transcript_version "1"; exon_number "2"; gene_source "ensembl"; gene_biotype "lncRNA"; transcript_source "ensembl"; transcript_biotype "lncRNA"; exon_id "ENSRNOE00000674833"; exon_version "1";
4	ensembl	exon	172323364	172324086	0	+	.	gene_id "ENSRNOG00000085699"; gene_version "1"; transcript_id "ENSRNOT00000126782"; transcript_version "1"; exon_number "4"; gene_source "ensembl"; gene_biotype "lncRNA"; transcript_source "ensembl"; transcript_biotype "lncRNA"; exon_id "ENSRNOE00000699153"; exon_version "1"; tag "Ensembl_canonical";
4	ENSEMBL114_rn	exon	172323364	172324086	0.060827041834512	+	.	gene_id "ENSRNOG00000085699"; transcript_id "ENSRNOG00000085699_tx_1"; exon_id "4_172323364_172324086_+"; exonnum "2"; txlen "836";
4	ENSEMBL114_rn	exon	172323364	172324086	0.00769668944425069	+	.	gene_id "ENSRNOG00000085699"; transcript_id "ENSRNOG00000085699_tx_10"; exon_id "4_172323364_172324086_+"; exonnum "5"; txlen "1167";
4	ENSEMBL114_rn	exon	172323364	172324086	0.00923602733310083	+	.	gene_id "ENSRNOG00000085699"; transcript_id "ENSRNOG00000085699_tx_5"; exon_id "4_172323364_172324086_+"; exonnum "5"; txlen "1086";
4	ENSEMBL114_rn	exon	172323364	172324086	0.00923602733310083	+	.	gene_id "ENSRNOG00000085699"; transcript_id "ENSRNOG00000085699_tx_6"; exon_id "4_172323364_172324086_+"; exonnum "6"; txlen "1237";
4	ensembl	exon	172335810	172336228	0	+	.	gene_id "ENSRNOG00000074664"; gene_version "1"; transcript_id "ENSRNOT00000122915"; transcript_version "1"; exon_number "1"; gene_source "ensembl"; gene_biotype "lncRNA"; transcript_source "ensembl"; transcript_biotype "lncRNA"; exon_id "ENSRNOE00000761136"; exon_version "1"; tag "Ensembl_canonical";
4	ensembl	gene	172335810	172361243	0	+	.	gene_id "ENSRNOG00000074664"; gene_version "1"; gene_source "ensembl"; gene_biotype "lncRNA";
4	ensembl	transcript	172335810	172361243	0	+	.	gene_id "ENSRNOG00000074664"; gene_version "1"; transcript_id "ENSRNOT00000122915"; transcript_version "1"; gene_source "ensembl"; gene_biotype "lncRNA"; transcript_source "ensembl"; transcript_biotype "lncRNA"; tag "Ensembl_canonical";
4	ensembl	exon	172337506	172337639	0	+	.	gene_id "ENSRNOG00000074664"; gene_version "1"; transcript_id "ENSRNOT00000122915"; transcript_version "1"; exon_number "2"; gene_source "ensembl"; gene_biotype "lncRNA"; transcript_source "ensembl"; transcript_biotype "lncRNA"; exon_id "ENSRNOE00000697245"; exon_version "1"; tag "Ensembl_canonical";
4	ensembl	exon	172360797	172361243	0	+	.	gene_id "ENSRNOG00000074664"; gene_version "1"; transcript_id "ENSRNOT00000122915"; transcript_version "1"; exon_number "3"; gene_source "ensembl"; gene_biotype "lncRNA"; transcript_source "ensembl"; transcript_biotype "lncRNA"; exon_id "ENSRNOE00000739587"; exon_version "1"; tag "Ensembl_canonical";
4	ensembl	exon	172362758	172362893	0	+	.	gene_id "ENSRNOG00000074626"; gene_version "1"; transcript_id "ENSRNOT00000135064"; transcript_version "1"; exon_number "1"; gene_source "ensembl"; gene_biotype "lncRNA"; transcript_source "ensembl"; transcript_biotype "lncRNA"; exon_id "ENSRNOE00000785129"; exon_version "1";
4	ensembl	gene	172362758	172365846	0	+	.	gene_id "ENSRNOG00000074626"; gene_version "1"; gene_source "ensembl"; gene_biotype "lncRNA";
4	ensembl	transcript	172362758	172365846	0	+	.	gene_id "ENSRNOG00000074626"; gene_version "1"; transcript_id "ENSRNOT00000135064"; transcript_version "1"; gene_source "ensembl"; gene_biotype "lncRNA"; transcript_source "ensembl"; transcript_biotype "lncRNA";
4	ensembl	exon	172362781	172363245	0	+	.	gene_id "ENSRNOG00000074626"; gene_version "1"; transcript_id "ENSRNOT00000124668"; transcript_version "1"; exon_number "1"; gene_source "ensembl"; gene_biotype "lncRNA"; transcript_source "ensembl"; transcript_biotype "lncRNA"; exon_id "ENSRNOE00000792141"; exon_version "1"; tag "Ensembl_canonical";
4	ensembl	transcript	172362781	172365846	0	+	.	gene_id "ENSRNOG00000074626"; gene_version "1"; transcript_id "ENSRNOT00000124668"; transcript_version "1"; gene_source "ensembl"; gene_biotype "lncRNA"; transcript_source "ensembl"; transcript_biotype "lncRNA"; tag "Ensembl_canonical";
4	ensembl	exon	172363113	172363245	0	+	.	gene_id "ENSRNOG00000074626"; gene_version "1"; transcript_id "ENSRNOT00000135064"; transcript_version "1"; exon_number "2"; gene_source "ensembl"; gene_biotype "lncRNA"; transcript_source "ensembl"; transcript_biotype "lncRNA"; exon_id "ENSRNOE00000712377"; exon_version "1";
4	ensembl	exon	172364507	172365846	0	+	.	gene_id "ENSRNOG00000074626"; gene_version "1"; transcript_id "ENSRNOT00000135064"; transcript_version "1"; exon_number "3"; gene_source "ensembl"; gene_biotype "lncRNA"; transcript_source "ensembl"; transcript_biotype "lncRNA"; exon_id "ENSRNOE00000697341"; exon_version "1";
4	ensembl	exon	172364507	172365846	0	+	.	gene_id "ENSRNOG00000074626"; gene_version "1"; transcript_id "ENSRNOT00000124668"; transcript_version "1"; exon_number "2"; gene_source "ensembl"; gene_biotype "lncRNA"; transcript_source "ensembl"; transcript_biotype "lncRNA"; exon_id "ENSRNOE00000697341"; exon_version "1"; tag "Ensembl_canonical";
4	ensembl	five_prime_utr	172377305	172377529	0	+	.	gene_id "ENSRNOG00000007134"; gene_version "8"; transcript_id "ENSRNOT00000074673"; transcript_version "3"; gene_name "Strap"; gene_source "ensembl"; gene_biotype "protein_coding"; transcript_name "Strap-202"; transcript_source "ensembl"; transcript_biotype "protein_coding";
4	ensembl	five_prime_utr	172377305	172377529	0	+	.	gene_id "ENSRNOG00000007134"; gene_version "8"; transcript_id "ENSRNOT00000009923"; transcript_version "8"; gene_name "Strap"; gene_source "ensembl"; gene_biotype "protein_coding"; transcript_name "Strap-201"; transcript_source "ensembl"; transcript_biotype "protein_coding"; tag "Ensembl_canonical";
4	ensembl	exon	172377305	172377641	0	+	.	gene_id "ENSRNOG00000007134"; gene_version "8"; transcript_id "ENSRNOT00000074673"; transcript_version "3"; exon_number "1"; gene_name "Strap"; gene_source "ensembl"; gene_biotype "protein_coding"; transcript_name "Strap-202"; transcript_source "ensembl"; transcript_biotype "protein_coding"; exon_id "ENSRNOE00000479174"; exon_version "3";
4	ensembl	exon	172377305	172377641	0	+	.	gene_id "ENSRNOG00000007134"; gene_version "8"; transcript_id "ENSRNOT00000009923"; transcript_version "8"; exon_number "1"; gene_name "Strap"; gene_source "ensembl"; gene_biotype "protein_coding"; transcript_name "Strap-201"; transcript_source "ensembl"; transcript_biotype "protein_coding"; exon_id "ENSRNOE00000479174"; exon_version "3"; tag "Ensembl_canonical";
4	ensembl	transcript	172377305	172390946	0	+	.	gene_id "ENSRNOG00000007134"; gene_version "8"; transcript_id "ENSRNOT00000074673"; transcript_version "3"; gene_name "Strap"; gene_source "ensembl"; gene_biotype "protein_coding"; transcript_name "Strap-202"; transcript_source "ensembl"; transcript_biotype "protein_coding";
4	ensembl	gene	172377305	172392436	0	+	.	gene_id "ENSRNOG00000007134"; gene_version "8"; gene_name "Strap"; gene_source "ensembl"; gene_biotype "protein_coding";
4	ensembl	transcript	172377305	172392436	0	+	.	gene_id "ENSRNOG00000007134"; gene_version "8"; transcript_id "ENSRNOT00000009923"; transcript_version "8"; gene_name "Strap"; gene_source "ensembl"; gene_biotype "protein_coding"; transcript_name "Strap-201"; transcript_source "ensembl"; transcript_biotype "protein_coding"; tag "Ensembl_canonical";
4	ensembl	start_codon	172377530	172377532	0	+	0	gene_id "ENSRNOG00000007134"; gene_version "8"; transcript_id "ENSRNOT00000074673"; transcript_version "3"; exon_number "1"; gene_name "Strap"; gene_source "ensembl"; gene_biotype "protein_coding"; transcript_name "Strap-202"; transcript_source "ensembl"; transcript_biotype "protein_coding";
4	ensembl	start_codon	172377530	172377532	0	+	0	gene_id "ENSRNOG00000007134"; gene_version "8"; transcript_id "ENSRNOT00000009923"; transcript_version "8"; exon_number "1"; gene_name "Strap"; gene_source "ensembl"; gene_biotype "protein_coding"; transcript_name "Strap-201"; transcript_source "ensembl"; transcript_biotype "protein_coding"; tag "Ensembl_canonical";
4	ensembl	CDS	172377530	172377641	0	+	0	gene_id "ENSRNOG00000007134"; gene_version "8"; transcript_id "ENSRNOT00000074673"; transcript_version "3"; exon_number "1"; gene_name "Strap"; gene_source "ensembl"; gene_biotype "protein_coding"; transcript_name "Strap-202"; transcript_source "ensembl"; transcript_biotype "protein_coding"; protein_id "ENSRNOP00000067434"; protein_version "2";
4	ensembl	CDS	172377530	172377641	0	+	0	gene_id "ENSRNOG00000007134"; gene_version "8"; transcript_id "ENSRNOT00000009923"; transcript_version "8"; exon_number "1"; gene_name "Strap"; gene_source "ensembl"; gene_biotype "protein_coding"; transcript_name "Strap-201"; transcript_source "ensembl"; transcript_biotype "protein_coding"; protein_id "ENSRNOP00000009923"; protein_version "4"; tag "Ensembl_canonical";
4	ensembl	exon	172378489	172378624	0	+	.	gene_id "ENSRNOG00000007134"; gene_version "8"; transcript_id "ENSRNOT00000074673"; transcript_version "3"; exon_number "2"; gene_name "Strap"; gene_source "ensembl"; gene_biotype "protein_coding"; transcript_name "Strap-202"; transcript_source "ensembl"; transcript_biotype "protein_coding"; exon_id "ENSRNOE00000651763"; exon_version "1";
4	ensembl	CDS	172378489	172378624	0	+	2	gene_id "ENSRNOG00000007134"; gene_version "8"; transcript_id "ENSRNOT00000074673"; transcript_version "3"; exon_number "2"; gene_name "Strap"; gene_source "ensembl"; gene_biotype "protein_coding"; transcript_name "Strap-202"; transcript_source "ensembl"; transcript_biotype "protein_coding"; protein_id "ENSRNOP00000067434"; protein_version "2";
4	ensembl	exon	172378489	172378624	0	+	.	gene_id "ENSRNOG00000007134"; gene_version "8"; transcript_id "ENSRNOT00000009923"; transcript_version "8"; exon_number "2"; gene_name "Strap"; gene_source "ensembl"; gene_biotype "protein_coding"; transcript_name "Strap-201"; transcript_source "ensembl"; transcript_biotype "protein_coding"; exon_id "ENSRNOE00000651763"; exon_version "1"; tag "Ensembl_canonical";
4	ensembl	CDS	172378489	172378624	0	+	2	gene_id "ENSRNOG00000007134"; gene_version "8"; transcript_id "ENSRNOT00000009923"; transcript_version "8"; exon_number "2"; gene_name "Strap"; gene_source "ensembl"; gene_biotype "protein_coding"; transcript_name "Strap-201"; transcript_source "ensembl"; transcript_biotype "protein_coding"; protein_id "ENSRNOP00000009923"; protein_version "4"; tag "Ensembl_canonical";
4	ensembl	exon	172380712	172380793	0	+	.	gene_id "ENSRNOG00000007134"; gene_version "8"; transcript_id "ENSRNOT00000074673"; transcript_version "3"; exon_number "3"; gene_name "Strap"; gene_source "ensembl"; gene_biotype "protein_coding"; transcript_name "Strap-202"; transcript_source "ensembl"; transcript_biotype "protein_coding"; exon_id "ENSRNOE00000663378"; exon_version "1";
4	ensembl	CDS	172380712	172380793	0	+	1	gene_id "ENSRNOG00000007134"; gene_version "8"; transcript_id "ENSRNOT00000074673"; transcript_version "3"; exon_number "3"; gene_name "Strap"; gene_source "ensembl"; gene_biotype "protein_coding"; transcript_name "Strap-202"; transcript_source "ensembl"; transcript_biotype "protein_coding"; protein_id "ENSRNOP00000067434"; protein_version "2";
4	ensembl	exon	172380712	172380793	0	+	.	gene_id "ENSRNOG00000007134"; gene_version "8"; transcript_id "ENSRNOT00000009923"; transcript_version "8"; exon_number "3"; gene_name "Strap"; gene_source "ensembl"; gene_biotype "protein_coding"; transcript_name "Strap-201"; transcript_source "ensembl"; transcript_biotype "protein_coding"; exon_id "ENSRNOE00000663378"; exon_version "1"; tag "Ensembl_canonical";
4	ensembl	CDS	172380712	172380793	0	+	1	gene_id "ENSRNOG00000007134"; gene_version "8"; transcript_id "ENSRNOT00000009923"; transcript_version "8"; exon_number "3"; gene_name "Strap"; gene_source "ensembl"; gene_biotype "protein_coding"; transcript_name "Strap-201"; transcript_source "ensembl"; transcript_biotype "protein_coding"; protein_id "ENSRNOP00000009923"; protein_version "4"; tag "Ensembl_canonical";
4	ensembl	exon	172381113	172381185	0	+	.	gene_id "ENSRNOG00000007134"; gene_version "8"; transcript_id "ENSRNOT00000074673"; transcript_version "3"; exon_number "4"; gene_name "Strap"; gene_source "ensembl"; gene_biotype "protein_coding"; transcript_name "Strap-202"; transcript_source "ensembl"; transcript_biotype "protein_coding"; exon_id "ENSRNOE00000645536"; exon_version "1";
4	ensembl	CDS	172381113	172381185	0	+	0	gene_id "ENSRNOG00000007134"; gene_version "8"; transcript_id "ENSRNOT00000074673"; transcript_version "3"; exon_number "4"; gene_name "Strap"; gene_source "ensembl"; gene_biotype "protein_coding"; transcript_name "Strap-202"; transcript_source "ensembl"; transcript_biotype "protein_coding"; protein_id "ENSRNOP00000067434"; protein_version "2";
4	ensembl	exon	172381113	172381185	0	+	.	gene_id "ENSRNOG00000007134"; gene_version "8"; transcript_id "ENSRNOT00000009923"; transcript_version "8"; exon_number "4"; gene_name "Strap"; gene_source "ensembl"; gene_biotype "protein_coding"; transcript_name "Strap-201"; transcript_source "ensembl"; transcript_biotype "protein_coding"; exon_id "ENSRNOE00000645536"; exon_version "1"; tag "Ensembl_canonical";
4	ensembl	CDS	172381113	172381185	0	+	0	gene_id "ENSRNOG00000007134"; gene_version "8"; transcript_id "ENSRNOT00000009923"; transcript_version "8"; exon_number "4"; gene_name "Strap"; gene_source "ensembl"; gene_biotype "protein_coding"; transcript_name "Strap-201"; transcript_source "ensembl"; transcript_biotype "protein_coding"; protein_id "ENSRNOP00000009923"; protein_version "4"; tag "Ensembl_canonical";
4	ensembl	exon	172382741	172382837	0	+	.	gene_id "ENSRNOG00000007134"; gene_version "8"; transcript_id "ENSRNOT00000074673"; transcript_version "3"; exon_number "5"; gene_name "Strap"; gene_source "ensembl"; gene_biotype "protein_coding"; transcript_name "Strap-202"; transcript_source "ensembl"; transcript_biotype "protein_coding"; exon_id "ENSRNOE00000620921"; exon_version "1";
4	ensembl	CDS	172382741	172382837	0	+	2	gene_id "ENSRNOG00000007134"; gene_version "8"; transcript_id "ENSRNOT00000074673"; transcript_version "3"; exon_number "5"; gene_name "Strap"; gene_source "ensembl"; gene_biotype "protein_coding"; transcript_name "Strap-202"; transcript_source "ensembl"; transcript_biotype "protein_coding"; protein_id "ENSRNOP00000067434"; protein_version "2";
4	ensembl	exon	172382741	172382837	0	+	.	gene_id "ENSRNOG00000007134"; gene_version "8"; transcript_id "ENSRNOT00000009923"; transcript_version "8"; exon_number "5"; gene_name "Strap"; gene_source "ensembl"; gene_biotype "protein_coding"; transcript_name "Strap-201"; transcript_source "ensembl"; transcript_biotype "protein_coding"; exon_id "ENSRNOE00000620921"; exon_version "1"; tag "Ensembl_canonical";
4	ensembl	CDS	172382741	172382837	0	+	2	gene_id "ENSRNOG00000007134"; gene_version "8"; transcript_id "ENSRNOT00000009923"; transcript_version "8"; exon_number "5"; gene_name "Strap"; gene_source "ensembl"; gene_biotype "protein_coding"; transcript_name "Strap-201"; transcript_source "ensembl"; transcript_biotype "protein_coding"; protein_id "ENSRNOP00000009923"; protein_version "4"; tag "Ensembl_canonical";
4	ensembl	exon	172383418	172383555	0	+	.	gene_id "ENSRNOG00000007134"; gene_version "8"; transcript_id "ENSRNOT00000074673"; transcript_version "3"; exon_number "6"; gene_name "Strap"; gene_source "ensembl"; gene_biotype "protein_coding"; transcript_name "Strap-202"; transcript_source "ensembl"; transcript_biotype "protein_coding"; exon_id "ENSRNOE00000640421"; exon_version "1";
4	ensembl	CDS	172383418	172383555	0	+	1	gene_id "ENSRNOG00000007134"; gene_version "8"; transcript_id "ENSRNOT00000074673"; transcript_version "3"; exon_number "6"; gene_name "Strap"; gene_source "ensembl"; gene_biotype "protein_coding"; transcript_name "Strap-202"; transcript_source "ensembl"; transcript_biotype "protein_coding"; protein_id "ENSRNOP00000067434"; protein_version "2";
4	ensembl	exon	172383418	172383555	0	+	.	gene_id "ENSRNOG00000007134"; gene_version "8"; transcript_id "ENSRNOT00000009923"; transcript_version "8"; exon_number "6"; gene_name "Strap"; gene_source "ensembl"; gene_biotype "protein_coding"; transcript_name "Strap-201"; transcript_source "ensembl"; transcript_biotype "protein_coding"; exon_id "ENSRNOE00000640421"; exon_version "1"; tag "Ensembl_canonical";
4	ensembl	CDS	172383418	172383555	0	+	1	gene_id "ENSRNOG00000007134"; gene_version "8"; transcript_id "ENSRNOT00000009923"; transcript_version "8"; exon_number "6"; gene_name "Strap"; gene_source "ensembl"; gene_biotype "protein_coding"; transcript_name "Strap-201"; transcript_source "ensembl"; transcript_biotype "protein_coding"; protein_id "ENSRNOP00000009923"; protein_version "4"; tag "Ensembl_canonical";
4	ensembl	exon	172386763	172386899	0	+	.	gene_id "ENSRNOG00000007134"; gene_version "8"; transcript_id "ENSRNOT00000074673"; transcript_version "3"; exon_number "7"; gene_name "Strap"; gene_source "ensembl"; gene_biotype "protein_coding"; transcript_name "Strap-202"; transcript_source "ensembl"; transcript_biotype "protein_coding"; exon_id "ENSRNOE00000069631"; exon_version "1";
4	ensembl	CDS	172386763	172386899	0	+	1	gene_id "ENSRNOG00000007134"; gene_version "8"; transcript_id "ENSRNOT00000074673"; transcript_version "3"; exon_number "7"; gene_name "Strap"; gene_source "ensembl"; gene_biotype "protein_coding"; transcript_name "Strap-202"; transcript_source "ensembl"; transcript_biotype "protein_coding"; protein_id "ENSRNOP00000067434"; protein_version "2";
4	ensembl	exon	172386763	172386899	0	+	.	gene_id "ENSRNOG00000007134"; gene_version "8"; transcript_id "ENSRNOT00000009923"; transcript_version "8"; exon_number "7"; gene_name "Strap"; gene_source "ensembl"; gene_biotype "protein_coding"; transcript_name "Strap-201"; transcript_source "ensembl"; transcript_biotype "protein_coding"; exon_id "ENSRNOE00000069631"; exon_version "1"; tag "Ensembl_canonical";
4	ensembl	CDS	172386763	172386899	0	+	1	gene_id "ENSRNOG00000007134"; gene_version "8"; transcript_id "ENSRNOT00000009923"; transcript_version "8"; exon_number "7"; gene_name "Strap"; gene_source "ensembl"; gene_biotype "protein_coding"; transcript_name "Strap-201"; transcript_source "ensembl"; transcript_biotype "protein_coding"; protein_id "ENSRNOP00000009923"; protein_version "4"; tag "Ensembl_canonical";
4	ensembl	exon	172389133	172389282	0	+	.	gene_id "ENSRNOG00000007134"; gene_version "8"; transcript_id "ENSRNOT00000074673"; transcript_version "3"; exon_number "8"; gene_name "Strap"; gene_source "ensembl"; gene_biotype "protein_coding"; transcript_name "Strap-202"; transcript_source "ensembl"; transcript_biotype "protein_coding"; exon_id "ENSRNOE00000069799"; exon_version "1";
4	ensembl	CDS	172389133	172389282	0	+	2	gene_id "ENSRNOG00000007134"; gene_version "8"; transcript_id "ENSRNOT00000074673"; transcript_version "3"; exon_number "8"; gene_name "Strap"; gene_source "ensembl"; gene_biotype "protein_coding"; transcript_name "Strap-202"; transcript_source "ensembl"; transcript_biotype "protein_coding"; protein_id "ENSRNOP00000067434"; protein_version "2";
4	ensembl	exon	172389133	172389282	0	+	.	gene_id "ENSRNOG00000007134"; gene_version "8"; transcript_id "ENSRNOT00000009923"; transcript_version "8"; exon_number "8"; gene_name "Strap"; gene_source "ensembl"; gene_biotype "protein_coding"; transcript_name "Strap-201"; transcript_source "ensembl"; transcript_biotype "protein_coding"; exon_id "ENSRNOE00000069799"; exon_version "1"; tag "Ensembl_canonical";
4	ensembl	CDS	172389133	172389282	0	+	2	gene_id "ENSRNOG00000007134"; gene_version "8"; transcript_id "ENSRNOT00000009923"; transcript_version "8"; exon_number "8"; gene_name "Strap"; gene_source "ensembl"; gene_biotype "protein_coding"; transcript_name "Strap-201"; transcript_source "ensembl"; transcript_biotype "protein_coding"; protein_id "ENSRNOP00000009923"; protein_version "4"; tag "Ensembl_canonical";
4	ensembl	exon	172389826	172389886	0	+	.	gene_id "ENSRNOG00000007134"; gene_version "8"; transcript_id "ENSRNOT00000074673"; transcript_version "3"; exon_number "9"; gene_name "Strap"; gene_source "ensembl"; gene_biotype "protein_coding"; transcript_name "Strap-202"; transcript_source "ensembl"; transcript_biotype "protein_coding"; exon_id "ENSRNOE00000587835"; exon_version "1";
4	ensembl	CDS	172389826	172389886	0	+	2	gene_id "ENSRNOG00000007134"; gene_version "8"; transcript_id "ENSRNOT00000074673"; transcript_version "3"; exon_number "9"; gene_name "Strap"; gene_source "ensembl"; gene_biotype "protein_coding"; transcript_name "Strap-202"; transcript_source "ensembl"; transcript_biotype "protein_coding"; protein_id "ENSRNOP00000067434"; protein_version "2";
4	ensembl	exon	172389826	172389891	0	+	.	gene_id "ENSRNOG00000007134"; gene_version "8"; transcript_id "ENSRNOT00000009923"; transcript_version "8"; exon_number "9"; gene_name "Strap"; gene_source "ensembl"; gene_biotype "protein_coding"; transcript_name "Strap-201"; transcript_source "ensembl"; transcript_biotype "protein_coding"; exon_id "ENSRNOE00000066765"; exon_version "1"; tag "Ensembl_canonical";
4	ensembl	CDS	172389826	172389891	0	+	2	gene_id "ENSRNOG00000007134"; gene_version "8"; transcript_id "ENSRNOT00000009923"; transcript_version "8"; exon_number "9"; gene_name "Strap"; gene_source "ensembl"; gene_biotype "protein_coding"; transcript_name "Strap-201"; transcript_source "ensembl"; transcript_biotype "protein_coding"; protein_id "ENSRNOP00000009923"; protein_version "4"; tag "Ensembl_canonical";
4	ensembl	CDS	172390895	172390943	0	+	1	gene_id "ENSRNOG00000007134"; gene_version "8"; transcript_id "ENSRNOT00000074673"; transcript_version "3"; exon_number "10"; gene_name "Strap"; gene_source "ensembl"; gene_biotype "protein_coding"; transcript_name "Strap-202"; transcript_source "ensembl"; transcript_biotype "protein_coding"; protein_id "ENSRNOP00000067434"; protein_version "2";
4	ensembl	exon	172390895	172390946	0	+	.	gene_id "ENSRNOG00000007134"; gene_version "8"; transcript_id "ENSRNOT00000074673"; transcript_version "3"; exon_number "10"; gene_name "Strap"; gene_source "ensembl"; gene_biotype "protein_coding"; transcript_name "Strap-202"; transcript_source "ensembl"; transcript_biotype "protein_coding"; exon_id "ENSRNOE00000616859"; exon_version "1";
4	ensembl	stop_codon	172390944	172390946	0	+	0	gene_id "ENSRNOG00000007134"; gene_version "8"; transcript_id "ENSRNOT00000074673"; transcript_version "3"; exon_number "10"; gene_name "Strap"; gene_source "ensembl"; gene_biotype "protein_coding"; transcript_name "Strap-202"; transcript_source "ensembl"; transcript_biotype "protein_coding";
4	ensembl	CDS	172391038	172391096	0	+	2	gene_id "ENSRNOG00000007134"; gene_version "8"; transcript_id "ENSRNOT00000009923"; transcript_version "8"; exon_number "10"; gene_name "Strap"; gene_source "ensembl"; gene_biotype "protein_coding"; transcript_name "Strap-201"; transcript_source "ensembl"; transcript_biotype "protein_coding"; protein_id "ENSRNOP00000009923"; protein_version "4"; tag "Ensembl_canonical";
4	ensembl	exon	172391038	172392436	0	+	.	gene_id "ENSRNOG00000007134"; gene_version "8"; transcript_id "ENSRNOT00000009923"; transcript_version "8"; exon_number "10"; gene_name "Strap"; gene_source "ensembl"; gene_biotype "protein_coding"; transcript_name "Strap-201"; transcript_source "ensembl"; transcript_biotype "protein_coding"; exon_id "ENSRNOE00000069959"; exon_version "8"; tag "Ensembl_canonical";
4	ensembl	stop_codon	172391097	172391099	0	+	0	gene_id "ENSRNOG00000007134"; gene_version "8"; transcript_id "ENSRNOT00000009923"; transcript_version "8"; exon_number "10"; gene_name "Strap"; gene_source "ensembl"; gene_biotype "protein_coding"; transcript_name "Strap-201"; transcript_source "ensembl"; transcript_biotype "protein_coding"; tag "Ensembl_canonical";
4	ensembl	three_prime_utr	172391100	172392436	0	+	.	gene_id "ENSRNOG00000007134"; gene_version "8"; transcript_id "ENSRNOT00000009923"; transcript_version "8"; gene_name "Strap"; gene_source "ensembl"; gene_biotype "protein_coding"; transcript_name "Strap-201"; transcript_source "ensembl"; transcript_biotype "protein_coding"; tag "Ensembl_canonical";
4	ensembl	five_prime_utr	172394962	172395044	0	+	.	gene_id "ENSRNOG00000007570"; gene_version "6"; transcript_id "ENSRNOT00000114322"; transcript_version "2"; gene_name "Dera"; gene_source "ensembl"; gene_biotype "protein_coding"; transcript_name "Dera-202"; transcript_source "ensembl"; transcript_biotype "protein_coding";
4	ensembl	exon	172394962	172395075	0	+	.	gene_id "ENSRNOG00000007570"; gene_version "6"; transcript_id "ENSRNOT00000114322"; transcript_version "2"; exon_number "1"; gene_name "Dera"; gene_source "ensembl"; gene_biotype "protein_coding"; transcript_name "Dera-202"; transcript_source "ensembl"; transcript_biotype "protein_coding"; exon_id "ENSRNOE00000797637"; exon_version "1";
4	ensembl	transcript	172394962	172473739	0	+	.	gene_id "ENSRNOG00000007570"; gene_version "6"; transcript_id "ENSRNOT00000114322"; transcript_version "2"; gene_name "Dera"; gene_source "ensembl"; gene_biotype "protein_coding"; transcript_name "Dera-202"; transcript_source "ensembl"; transcript_biotype "protein_coding";
4	ensembl	gene	172394962	172490142	0	+	.	gene_id "ENSRNOG00000007570"; gene_version "6"; gene_name "Dera"; gene_source "ensembl"; gene_biotype "protein_coding";
4	ensembl	five_prime_utr	172394964	172395044	0	+	.	gene_id "ENSRNOG00000007570"; gene_version "6"; transcript_id "ENSRNOT00000009998"; transcript_version "6"; gene_name "Dera"; gene_source "ensembl"; gene_biotype "protein_coding"; transcript_name "Dera-201"; transcript_source "ensembl"; transcript_biotype "protein_coding"; tag "Ensembl_canonical";
4	ensembl	five_prime_utr	172394964	172395044	0	+	.	gene_id "ENSRNOG00000007570"; gene_version "6"; transcript_id "ENSRNOT00000116905"; transcript_version "2"; gene_name "Dera"; gene_source "ensembl"; gene_biotype "protein_coding"; transcript_name "Dera-203"; transcript_source "ensembl"; transcript_biotype "protein_coding";
4	ensembl	exon	172394964	172395075	0	+	.	gene_id "ENSRNOG00000007570"; gene_version "6"; transcript_id "ENSRNOT00000009998"; transcript_version "6"; exon_number "1"; gene_name "Dera"; gene_source "ensembl"; gene_biotype "protein_coding"; transcript_name "Dera-201"; transcript_source "ensembl"; transcript_biotype "protein_coding"; exon_id "ENSRNOE00000573370"; exon_version "3"; tag "Ensembl_canonical";
4	ensembl	exon	172394964	172395075	0	+	.	gene_id "ENSRNOG00000007570"; gene_version "6"; transcript_id "ENSRNOT00000116905"; transcript_version "2"; exon_number "1"; gene_name "Dera"; gene_source "ensembl"; gene_biotype "protein_coding"; transcript_name "Dera-203"; transcript_source "ensembl"; transcript_biotype "protein_coding"; exon_id "ENSRNOE00000573370"; exon_version "3";
4	ensembl	transcript	172394964	172473735	0	+	.	gene_id "ENSRNOG00000007570"; gene_version "6"; transcript_id "ENSRNOT00000009998"; transcript_version "6"; gene_name "Dera"; gene_source "ensembl"; gene_biotype "protein_coding"; transcript_name "Dera-201"; transcript_source "ensembl"; transcript_biotype "protein_coding"; tag "Ensembl_canonical";
4	ensembl	transcript	172394964	172490142	0	+	.	gene_id "ENSRNOG00000007570"; gene_version "6"; transcript_id "ENSRNOT00000116905"; transcript_version "2"; gene_name "Dera"; gene_source "ensembl"; gene_biotype "protein_coding"; transcript_name "Dera-203"; transcript_source "ensembl"; transcript_biotype "protein_coding";
4	ensembl	start_codon	172395045	172395047	0	+	0	gene_id "ENSRNOG00000007570"; gene_version "6"; transcript_id "ENSRNOT00000009998"; transcript_version "6"; exon_number "1"; gene_name "Dera"; gene_source "ensembl"; gene_biotype "protein_coding"; transcript_name "Dera-201"; transcript_source "ensembl"; transcript_biotype "protein_coding"; tag "Ensembl_canonical";
4	ensembl	start_codon	172395045	172395047	0	+	0	gene_id "ENSRNOG00000007570"; gene_version "6"; transcript_id "ENSRNOT00000114322"; transcript_version "2"; exon_number "1"; gene_name "Dera"; gene_source "ensembl"; gene_biotype "protein_coding"; transcript_name "Dera-202"; transcript_source "ensembl"; transcript_biotype "protein_coding";
4	ensembl	start_codon	172395045	172395047	0	+	0	gene_id "ENSRNOG00000007570"; gene_version "6"; transcript_id "ENSRNOT00000116905"; transcript_version "2"; exon_number "1"; gene_name "Dera"; gene_source "ensembl"; gene_biotype "protein_coding"; transcript_name "Dera-203"; transcript_source "ensembl"; transcript_biotype "protein_coding";
4	ensembl	CDS	172395045	172395075	0	+	0	gene_id "ENSRNOG00000007570"; gene_version "6"; transcript_id "ENSRNOT00000009998"; transcript_version "6"; exon_number "1"; gene_name "Dera"; gene_source "ensembl"; gene_biotype "protein_coding"; transcript_name "Dera-201"; transcript_source "ensembl"; transcript_biotype "protein_coding"; protein_id "ENSRNOP00000009998"; protein_version "6"; tag "Ensembl_canonical";
4	ensembl	CDS	172395045	172395075	0	+	0	gene_id "ENSRNOG00000007570"; gene_version "6"; transcript_id "ENSRNOT00000114322"; transcript_version "2"; exon_number "1"; gene_name "Dera"; gene_source "ensembl"; gene_biotype "protein_coding"; transcript_name "Dera-202"; transcript_source "ensembl"; transcript_biotype "protein_coding"; protein_id "ENSRNOP00000092261"; protein_version "1";
4	ensembl	CDS	172395045	172395075	0	+	0	gene_id "ENSRNOG00000007570"; gene_version "6"; transcript_id "ENSRNOT00000116905"; transcript_version "2"; exon_number "1"; gene_name "Dera"; gene_source "ensembl"; gene_biotype "protein_coding"; transcript_name "Dera-203"; transcript_source "ensembl"; transcript_biotype "protein_coding"; protein_id "ENSRNOP00000088760"; protein_version "1";
4	ensembl	exon	172416533	172416560	0	+	.	gene_id "ENSRNOG00000007570"; gene_version "6"; transcript_id "ENSRNOT00000117802"; transcript_version "2"; exon_number "1"; gene_name "Dera"; gene_source "ensembl"; gene_biotype "protein_coding"; transcript_name "Dera-204"; transcript_source "ensembl"; transcript_biotype "protein_coding"; exon_id "ENSRNOE00000605216"; exon_version "1";
4	ensembl	CDS	172416533	172416560	0	+	0	gene_id "ENSRNOG00000007570"; gene_version "6"; transcript_id "ENSRNOT00000117802"; transcript_version "2"; exon_number "1"; gene_name "Dera"; gene_source "ensembl"; gene_biotype "protein_coding"; transcript_name "Dera-204"; transcript_source "ensembl"; transcript_biotype "protein_coding"; protein_id "ENSRNOP00000087892"; protein_version "1";
4	ensembl	transcript	172416533	172473739	0	+	.	gene_id "ENSRNOG00000007570"; gene_version "6"; transcript_id "ENSRNOT00000117802"; transcript_version "2"; gene_name "Dera"; gene_source "ensembl"; gene_biotype "protein_coding"; transcript_name "Dera-204"; transcript_source "ensembl"; transcript_biotype "protein_coding";
4	ensembl	exon	172416780	172416877	0	+	.	gene_id "ENSRNOG00000007570"; gene_version "6"; transcript_id "ENSRNOT00000117802"; transcript_version "2"; exon_number "2"; gene_name "Dera"; gene_source "ensembl"; gene_biotype "protein_coding"; transcript_name "Dera-204"; transcript_source "ensembl"; transcript_biotype "protein_coding"; exon_id "ENSRNOE00000070406"; exon_version "4";
4	ensembl	CDS	172416780	172416877	0	+	2	gene_id "ENSRNOG00000007570"; gene_version "6"; transcript_id "ENSRNOT00000117802"; transcript_version "2"; exon_number "2"; gene_name "Dera"; gene_source "ensembl"; gene_biotype "protein_coding"; transcript_name "Dera-204"; transcript_source "ensembl"; transcript_biotype "protein_coding"; protein_id "ENSRNOP00000087892"; protein_version "1";
4	ensembl	exon	172416780	172416877	0	+	.	gene_id "ENSRNOG00000007570"; gene_version "6"; transcript_id "ENSRNOT00000009998"; transcript_version "6"; exon_number "2"; gene_name "Dera"; gene_source "ensembl"; gene_biotype "protein_coding"; transcript_name "Dera-201"; transcript_source "ensembl"; transcript_biotype "protein_coding"; exon_id "ENSRNOE00000070406"; exon_version "4"; tag "Ensembl_canonical";
4	ensembl	CDS	172416780	172416877	0	+	2	gene_id "ENSRNOG00000007570"; gene_version "6"; transcript_id "ENSRNOT00000009998"; transcript_version "6"; exon_number "2"; gene_name "Dera"; gene_source "ensembl"; gene_biotype "protein_coding"; transcript_name "Dera-201"; transcript_source "ensembl"; transcript_biotype "protein_coding"; protein_id "ENSRNOP00000009998"; protein_version "6"; tag "Ensembl_canonical";
4	ensembl	exon	172416780	172416877	0	+	.	gene_id "ENSRNOG00000007570"; gene_version "6"; transcript_id "ENSRNOT00000116905"; transcript_version "2"; exon_number "2"; gene_name "Dera"; gene_source "ensembl"; gene_biotype "protein_coding"; transcript_name "Dera-203"; transcript_source "ensembl"; transcript_biotype "protein_coding"; exon_id "ENSRNOE00000070406"; exon_version "4";
4	ensembl	CDS	172416780	172416877	0	+	2	gene_id "ENSRNOG00000007570"; gene_version "6"; transcript_id "ENSRNOT00000116905"; transcript_version "2"; exon_number "2"; gene_name "Dera"; gene_source "ensembl"; gene_biotype "protein_coding"; transcript_name "Dera-203"; transcript_source "ensembl"; transcript_biotype "protein_coding"; protein_id "ENSRNOP00000088760"; protein_version "1";
4	ensembl	exon	172418179	172418326	0	+	.	gene_id "ENSRNOG00000007570"; gene_version "6"; transcript_id "ENSRNOT00000117802"; transcript_version "2"; exon_number "3"; gene_name "Dera"; gene_source "ensembl"; gene_biotype "protein_coding"; transcript_name "Dera-204"; transcript_source "ensembl"; transcript_biotype "protein_coding"; exon_id "ENSRNOE00000070500"; exon_version "1";
4	ensembl	CDS	172418179	172418326	0	+	0	gene_id "ENSRNOG00000007570"; gene_version "6"; transcript_id "ENSRNOT00000117802"; transcript_version "2"; exon_number "3"; gene_name "Dera"; gene_source "ensembl"; gene_biotype "protein_coding"; transcript_name "Dera-204"; transcript_source "ensembl"; transcript_biotype "protein_coding"; protein_id "ENSRNOP00000087892"; protein_version "1";
4	ensembl	exon	172418179	172418326	0	+	.	gene_id "ENSRNOG00000007570"; gene_version "6"; transcript_id "ENSRNOT00000009998"; transcript_version "6"; exon_number "3"; gene_name "Dera"; gene_source "ensembl"; gene_biotype "protein_coding"; transcript_name "Dera-201"; transcript_source "ensembl"; transcript_biotype "protein_coding"; exon_id "ENSRNOE00000070500"; exon_version "1"; tag "Ensembl_canonical";
4	ensembl	CDS	172418179	172418326	0	+	0	gene_id "ENSRNOG00000007570"; gene_version "6"; transcript_id "ENSRNOT00000009998"; transcript_version "6"; exon_number "3"; gene_name "Dera"; gene_source "ensembl"; gene_biotype "protein_coding"; transcript_name "Dera-201"; transcript_source "ensembl"; transcript_biotype "protein_coding"; protein_id "ENSRNOP00000009998"; protein_version "6"; tag "Ensembl_canonical";
4	ensembl	exon	172418179	172418326	0	+	.	gene_id "ENSRNOG00000007570"; gene_version "6"; transcript_id "ENSRNOT00000116905"; transcript_version "2"; exon_number "3"; gene_name "Dera"; gene_source "ensembl"; gene_biotype "protein_coding"; transcript_name "Dera-203"; transcript_source "ensembl"; transcript_biotype "protein_coding"; exon_id "ENSRNOE00000070500"; exon_version "1";
4	ensembl	CDS	172418179	172418326	0	+	0	gene_id "ENSRNOG00000007570"; gene_version "6"; transcript_id "ENSRNOT00000116905"; transcript_version "2"; exon_number "3"; gene_name "Dera"; gene_source "ensembl"; gene_biotype "protein_coding"; transcript_name "Dera-203"; transcript_source "ensembl"; transcript_biotype "protein_coding"; protein_id "ENSRNOP00000088760"; protein_version "1";
4	ensembl	exon	172419404	172419499	0	+	.	gene_id "ENSRNOG00000007570"; gene_version "6"; transcript_id "ENSRNOT00000117802"; transcript_version "2"; exon_number "4"; gene_name "Dera"; gene_source "ensembl"; gene_biotype "protein_coding"; transcript_name "Dera-204"; transcript_source "ensembl"; transcript_biotype "protein_coding"; exon_id "ENSRNOE00000070549"; exon_version "1";
4	ensembl	CDS	172419404	172419499	0	+	2	gene_id "ENSRNOG00000007570"; gene_version "6"; transcript_id "ENSRNOT00000117802"; transcript_version "2"; exon_number "4"; gene_name "Dera"; gene_source "ensembl"; gene_biotype "protein_coding"; transcript_name "Dera-204"; transcript_source "ensembl"; transcript_biotype "protein_coding"; protein_id "ENSRNOP00000087892"; protein_version "1";
4	ensembl	exon	172419404	172419499	0	+	.	gene_id "ENSRNOG00000007570"; gene_version "6"; transcript_id "ENSRNOT00000009998"; transcript_version "6"; exon_number "4"; gene_name "Dera"; gene_source "ensembl"; gene_biotype "protein_coding"; transcript_name "Dera-201"; transcript_source "ensembl"; transcript_biotype "protein_coding"; exon_id "ENSRNOE00000070549"; exon_version "1"; tag "Ensembl_canonical";
4	ensembl	CDS	172419404	172419499	0	+	2	gene_id "ENSRNOG00000007570"; gene_version "6"; transcript_id "ENSRNOT00000009998"; transcript_version "6"; exon_number "4"; gene_name "Dera"; gene_source "ensembl"; gene_biotype "protein_coding"; transcript_name "Dera-201"; transcript_source "ensembl"; transcript_biotype "protein_coding"; protein_id "ENSRNOP00000009998"; protein_version "6"; tag "Ensembl_canonical";
4	ensembl	exon	172419404	172419499	0	+	.	gene_id "ENSRNOG00000007570"; gene_version "6"; transcript_id "ENSRNOT00000116905"; transcript_version "2"; exon_number "4"; gene_name "Dera"; gene_source "ensembl"; gene_biotype "protein_coding"; transcript_name "Dera-203"; transcript_source "ensembl"; transcript_biotype "protein_coding"; exon_id "ENSRNOE00000070549"; exon_version "1";
4	ensembl	CDS	172419404	172419499	0	+	2	gene_id "ENSRNOG00000007570"; gene_version "6"; transcript_id "ENSRNOT00000116905"; transcript_version "2"; exon_number "4"; gene_name "Dera"; gene_source "ensembl"; gene_biotype "protein_coding"; transcript_name "Dera-203"; transcript_source "ensembl"; transcript_biotype "protein_coding"; protein_id "ENSRNOP00000088760"; protein_version "1";
4	ensembl	exon	172421862	172421996	0	+	.	gene_id "ENSRNOG00000007570"; gene_version "6"; transcript_id "ENSRNOT00000117802"; transcript_version "2"; exon_number "5"; gene_name "Dera"; gene_source "ensembl"; gene_biotype "protein_coding"; transcript_name "Dera-204"; transcript_source "ensembl"; transcript_biotype "protein_coding"; exon_id "ENSRNOE00000070598"; exon_version "1";
4	ensembl	CDS	172421862	172421996	0	+	2	gene_id "ENSRNOG00000007570"; gene_version "6"; transcript_id "ENSRNOT00000117802"; transcript_version "2"; exon_number "5"; gene_name "Dera"; gene_source "ensembl"; gene_biotype "protein_coding"; transcript_name "Dera-204"; transcript_source "ensembl"; transcript_biotype "protein_coding"; protein_id "ENSRNOP00000087892"; protein_version "1";
4	ensembl	exon	172421862	172421996	0	+	.	gene_id "ENSRNOG00000007570"; gene_version "6"; transcript_id "ENSRNOT00000009998"; transcript_version "6"; exon_number "5"; gene_name "Dera"; gene_source "ensembl"; gene_biotype "protein_coding"; transcript_name "Dera-201"; transcript_source "ensembl"; transcript_biotype "protein_coding"; exon_id "ENSRNOE00000070598"; exon_version "1"; tag "Ensembl_canonical";
4	ensembl	CDS	172421862	172421996	0	+	2	gene_id "ENSRNOG00000007570"; gene_version "6"; transcript_id "ENSRNOT00000009998"; transcript_version "6"; exon_number "5"; gene_name "Dera"; gene_source "ensembl"; gene_biotype "protein_coding"; transcript_name "Dera-201"; transcript_source "ensembl"; transcript_biotype "protein_coding"; protein_id "ENSRNOP00000009998"; protein_version "6"; tag "Ensembl_canonical";
4	ensembl	exon	172421862	172421996	0	+	.	gene_id "ENSRNOG00000007570"; gene_version "6"; transcript_id "ENSRNOT00000116905"; transcript_version "2"; exon_number "5"; gene_name "Dera"; gene_source "ensembl"; gene_biotype "protein_coding"; transcript_name "Dera-203"; transcript_source "ensembl"; transcript_biotype "protein_coding"; exon_id "ENSRNOE00000070598"; exon_version "1";
4	ensembl	CDS	172421862	172421996	0	+	2	gene_id "ENSRNOG00000007570"; gene_version "6"; transcript_id "ENSRNOT00000116905"; transcript_version "2"; exon_number "5"; gene_name "Dera"; gene_source "ensembl"; gene_biotype "protein_coding"; transcript_name "Dera-203"; transcript_source "ensembl"; transcript_biotype "protein_coding"; protein_id "ENSRNOP00000088760"; protein_version "1";
4	ensembl	exon	172434473	172434601	0	+	.	gene_id "ENSRNOG00000007570"; gene_version "6"; transcript_id "ENSRNOT00000117802"; transcript_version "2"; exon_number "6"; gene_name "Dera"; gene_source "ensembl"; gene_biotype "protein_coding"; transcript_name "Dera-204"; transcript_source "ensembl"; transcript_biotype "protein_coding"; exon_id "ENSRNOE00000070647"; exon_version "1";
4	ensembl	CDS	172434473	172434601	0	+	2	gene_id "ENSRNOG00000007570"; gene_version "6"; transcript_id "ENSRNOT00000117802"; transcript_version "2"; exon_number "6"; gene_name "Dera"; gene_source "ensembl"; gene_biotype "protein_coding"; transcript_name "Dera-204"; transcript_source "ensembl"; transcript_biotype "protein_coding"; protein_id "ENSRNOP00000087892"; protein_version "1";
4	ensembl	exon	172434473	172434601	0	+	.	gene_id "ENSRNOG00000007570"; gene_version "6"; transcript_id "ENSRNOT00000009998"; transcript_version "6"; exon_number "6"; gene_name "Dera"; gene_source "ensembl"; gene_biotype "protein_coding"; transcript_name "Dera-201"; transcript_source "ensembl"; transcript_biotype "protein_coding"; exon_id "ENSRNOE00000070647"; exon_version "1"; tag "Ensembl_canonical";
4	ensembl	CDS	172434473	172434601	0	+	2	gene_id "ENSRNOG00000007570"; gene_version "6"; transcript_id "ENSRNOT00000009998"; transcript_version "6"; exon_number "6"; gene_name "Dera"; gene_source "ensembl"; gene_biotype "protein_coding"; transcript_name "Dera-201"; transcript_source "ensembl"; transcript_biotype "protein_coding"; protein_id "ENSRNOP00000009998"; protein_version "6"; tag "Ensembl_canonical";
4	ensembl	exon	172434473	172434601	0	+	.	gene_id "ENSRNOG00000007570"; gene_version "6"; transcript_id "ENSRNOT00000116905"; transcript_version "2"; exon_number "6"; gene_name "Dera"; gene_source "ensembl"; gene_biotype "protein_coding"; transcript_name "Dera-203"; transcript_source "ensembl"; transcript_biotype "protein_coding"; exon_id "ENSRNOE00000070647"; exon_version "1";
4	ensembl	CDS	172434473	172434601	0	+	2	gene_id "ENSRNOG00000007570"; gene_version "6"; transcript_id "ENSRNOT00000116905"; transcript_version "2"; exon_number "6"; gene_name "Dera"; gene_source "ensembl"; gene_biotype "protein_coding"; transcript_name "Dera-203"; transcript_source "ensembl"; transcript_biotype "protein_coding"; protein_id "ENSRNOP00000088760"; protein_version "1";
4	ensembl	exon	172468861	172468973	0	+	.	gene_id "ENSRNOG00000007570"; gene_version "6"; transcript_id "ENSRNOT00000117802"; transcript_version "2"; exon_number "7"; gene_name "Dera"; gene_source "ensembl"; gene_biotype "protein_coding"; transcript_name "Dera-204"; transcript_source "ensembl"; transcript_biotype "protein_coding"; exon_id "ENSRNOE00000070700"; exon_version "1";
4	ensembl	CDS	172468861	172468973	0	+	2	gene_id "ENSRNOG00000007570"; gene_version "6"; transcript_id "ENSRNOT00000117802"; transcript_version "2"; exon_number "7"; gene_name "Dera"; gene_source "ensembl"; gene_biotype "protein_coding"; transcript_name "Dera-204"; transcript_source "ensembl"; transcript_biotype "protein_coding"; protein_id "ENSRNOP00000087892"; protein_version "1";
4	ensembl	exon	172468861	172468973	0	+	.	gene_id "ENSRNOG00000007570"; gene_version "6"; transcript_id "ENSRNOT00000009998"; transcript_version "6"; exon_number "7"; gene_name "Dera"; gene_source "ensembl"; gene_biotype "protein_coding"; transcript_name "Dera-201"; transcript_source "ensembl"; transcript_biotype "protein_coding"; exon_id "ENSRNOE00000070700"; exon_version "1"; tag "Ensembl_canonical";
4	ensembl	CDS	172468861	172468973	0	+	2	gene_id "ENSRNOG00000007570"; gene_version "6"; transcript_id "ENSRNOT00000009998"; transcript_version "6"; exon_number "7"; gene_name "Dera"; gene_source "ensembl"; gene_biotype "protein_coding"; transcript_name "Dera-201"; transcript_source "ensembl"; transcript_biotype "protein_coding"; protein_id "ENSRNOP00000009998"; protein_version "6"; tag "Ensembl_canonical";
4	ensembl	exon	172468861	172468973	0	+	.	gene_id "ENSRNOG00000007570"; gene_version "6"; transcript_id "ENSRNOT00000114322"; transcript_version "2"; exon_number "2"; gene_name "Dera"; gene_source "ensembl"; gene_biotype "protein_coding"; transcript_name "Dera-202"; transcript_source "ensembl"; transcript_biotype "protein_coding"; exon_id "ENSRNOE00000070700"; exon_version "1";
4	ensembl	CDS	172468861	172468973	0	+	2	gene_id "ENSRNOG00000007570"; gene_version "6"; transcript_id "ENSRNOT00000114322"; transcript_version "2"; exon_number "2"; gene_name "Dera"; gene_source "ensembl"; gene_biotype "protein_coding"; transcript_name "Dera-202"; transcript_source "ensembl"; transcript_biotype "protein_coding"; protein_id "ENSRNOP00000092261"; protein_version "1";
4	ensembl	exon	172468861	172468973	0	+	.	gene_id "ENSRNOG00000007570"; gene_version "6"; transcript_id "ENSRNOT00000116905"; transcript_version "2"; exon_number "7"; gene_name "Dera"; gene_source "ensembl"; gene_biotype "protein_coding"; transcript_name "Dera-203"; transcript_source "ensembl"; transcript_biotype "protein_coding"; exon_id "ENSRNOE00000070700"; exon_version "1";
4	ensembl	CDS	172468861	172468973	0	+	2	gene_id "ENSRNOG00000007570"; gene_version "6"; transcript_id "ENSRNOT00000116905"; transcript_version "2"; exon_number "7"; gene_name "Dera"; gene_source "ensembl"; gene_biotype "protein_coding"; transcript_name "Dera-203"; transcript_source "ensembl"; transcript_biotype "protein_coding"; protein_id "ENSRNOP00000088760"; protein_version "1";
4	ensembl	exon	172472615	172472764	0	+	.	gene_id "ENSRNOG00000007570"; gene_version "6"; transcript_id "ENSRNOT00000117802"; transcript_version "2"; exon_number "8"; gene_name "Dera"; gene_source "ensembl"; gene_biotype "protein_coding"; transcript_name "Dera-204"; transcript_source "ensembl"; transcript_biotype "protein_coding"; exon_id "ENSRNOE00000071129"; exon_version "1";
4	ensembl	CDS	172472615	172472764	0	+	0	gene_id "ENSRNOG00000007570"; gene_version "6"; transcript_id "ENSRNOT00000117802"; transcript_version "2"; exon_number "8"; gene_name "Dera"; gene_source "ensembl"; gene_biotype "protein_coding"; transcript_name "Dera-204"; transcript_source "ensembl"; transcript_biotype "protein_coding"; protein_id "ENSRNOP00000087892"; protein_version "1";
4	ensembl	exon	172472615	172472764	0	+	.	gene_id "ENSRNOG00000007570"; gene_version "6"; transcript_id "ENSRNOT00000009998"; transcript_version "6"; exon_number "8"; gene_name "Dera"; gene_source "ensembl"; gene_biotype "protein_coding"; transcript_name "Dera-201"; transcript_source "ensembl"; transcript_biotype "protein_coding"; exon_id "ENSRNOE00000071129"; exon_version "1"; tag "Ensembl_canonical";
4	ensembl	CDS	172472615	172472764	0	+	0	gene_id "ENSRNOG00000007570"; gene_version "6"; transcript_id "ENSRNOT00000009998"; transcript_version "6"; exon_number "8"; gene_name "Dera"; gene_source "ensembl"; gene_biotype "protein_coding"; transcript_name "Dera-201"; transcript_source "ensembl"; transcript_biotype "protein_coding"; protein_id "ENSRNOP00000009998"; protein_version "6"; tag "Ensembl_canonical";
4	ensembl	exon	172472615	172472764	0	+	.	gene_id "ENSRNOG00000007570"; gene_version "6"; transcript_id "ENSRNOT00000114322"; transcript_version "2"; exon_number "3"; gene_name "Dera"; gene_source "ensembl"; gene_biotype "protein_coding"; transcript_name "Dera-202"; transcript_source "ensembl"; transcript_biotype "protein_coding"; exon_id "ENSRNOE00000071129"; exon_version "1";
4	ensembl	CDS	172472615	172472764	0	+	0	gene_id "ENSRNOG00000007570"; gene_version "6"; transcript_id "ENSRNOT00000114322"; transcript_version "2"; exon_number "3"; gene_name "Dera"; gene_source "ensembl"; gene_biotype "protein_coding"; transcript_name "Dera-202"; transcript_source "ensembl"; transcript_biotype "protein_coding"; protein_id "ENSRNOP00000092261"; protein_version "1";
4	ensembl	CDS	172472990	172473043	0	+	0	gene_id "ENSRNOG00000007570"; gene_version "6"; transcript_id "ENSRNOT00000117802"; transcript_version "2"; exon_number "9"; gene_name "Dera"; gene_source "ensembl"; gene_biotype "protein_coding"; transcript_name "Dera-204"; transcript_source "ensembl"; transcript_biotype "protein_coding"; protein_id "ENSRNOP00000087892"; protein_version "1";
4	ensembl	CDS	172472990	172473043	0	+	0	gene_id "ENSRNOG00000007570"; gene_version "6"; transcript_id "ENSRNOT00000009998"; transcript_version "6"; exon_number "9"; gene_name "Dera"; gene_source "ensembl"; gene_biotype "protein_coding"; transcript_name "Dera-201"; transcript_source "ensembl"; transcript_biotype "protein_coding"; protein_id "ENSRNOP00000009998"; protein_version "6"; tag "Ensembl_canonical";
4	ensembl	CDS	172472990	172473043	0	+	0	gene_id "ENSRNOG00000007570"; gene_version "6"; transcript_id "ENSRNOT00000114322"; transcript_version "2"; exon_number "4"; gene_name "Dera"; gene_source "ensembl"; gene_biotype "protein_coding"; transcript_name "Dera-202"; transcript_source "ensembl"; transcript_biotype "protein_coding"; protein_id "ENSRNOP00000092261"; protein_version "1";
4	ensembl	exon	172472990	172473735	0	+	.	gene_id "ENSRNOG00000007570"; gene_version "6"; transcript_id "ENSRNOT00000009998"; transcript_version "6"; exon_number "9"; gene_name "Dera"; gene_source "ensembl"; gene_biotype "protein_coding"; transcript_name "Dera-201"; transcript_source "ensembl"; transcript_biotype "protein_coding"; exon_id "ENSRNOE00000494827"; exon_version "3"; tag "Ensembl_canonical";
4	ensembl	exon	172472990	172473739	0	+	.	gene_id "ENSRNOG00000007570"; gene_version "6"; transcript_id "ENSRNOT00000117802"; transcript_version "2"; exon_number "9"; gene_name "Dera"; gene_source "ensembl"; gene_biotype "protein_coding"; transcript_name "Dera-204"; transcript_source "ensembl"; transcript_biotype "protein_coding"; exon_id "ENSRNOE00000654521"; exon_version "2";
4	ensembl	exon	172472990	172473739	0	+	.	gene_id "ENSRNOG00000007570"; gene_version "6"; transcript_id "ENSRNOT00000114322"; transcript_version "2"; exon_number "4"; gene_name "Dera"; gene_source "ensembl"; gene_biotype "protein_coding"; transcript_name "Dera-202"; transcript_source "ensembl"; transcript_biotype "protein_coding"; exon_id "ENSRNOE00000654521"; exon_version "2";
4	ensembl	stop_codon	172473044	172473046	0	+	0	gene_id "ENSRNOG00000007570"; gene_version "6"; transcript_id "ENSRNOT00000117802"; transcript_version "2"; exon_number "9"; gene_name "Dera"; gene_source "ensembl"; gene_biotype "protein_coding"; transcript_name "Dera-204"; transcript_source "ensembl"; transcript_biotype "protein_coding";
4	ensembl	stop_codon	172473044	172473046	0	+	0	gene_id "ENSRNOG00000007570"; gene_version "6"; transcript_id "ENSRNOT00000009998"; transcript_version "6"; exon_number "9"; gene_name "Dera"; gene_source "ensembl"; gene_biotype "protein_coding"; transcript_name "Dera-201"; transcript_source "ensembl"; transcript_biotype "protein_coding"; tag "Ensembl_canonical";
4	ensembl	stop_codon	172473044	172473046	0	+	0	gene_id "ENSRNOG00000007570"; gene_version "6"; transcript_id "ENSRNOT00000114322"; transcript_version "2"; exon_number "4"; gene_name "Dera"; gene_source "ensembl"; gene_biotype "protein_coding"; transcript_name "Dera-202"; transcript_source "ensembl"; transcript_biotype "protein_coding";
4	ensembl	three_prime_utr	172473047	172473735	0	+	.	gene_id "ENSRNOG00000007570"; gene_version "6"; transcript_id "ENSRNOT00000009998"; transcript_version "6"; gene_name "Dera"; gene_source "ensembl"; gene_biotype "protein_coding"; transcript_name "Dera-201"; transcript_source "ensembl"; transcript_biotype "protein_coding"; tag "Ensembl_canonical";
4	ensembl	three_prime_utr	172473047	172473739	0	+	.	gene_id "ENSRNOG00000007570"; gene_version "6"; transcript_id "ENSRNOT00000117802"; transcript_version "2"; gene_name "Dera"; gene_source "ensembl"; gene_biotype "protein_coding"; transcript_name "Dera-204"; transcript_source "ensembl"; transcript_biotype "protein_coding";
4	ensembl	three_prime_utr	172473047	172473739	0	+	.	gene_id "ENSRNOG00000007570"; gene_version "6"; transcript_id "ENSRNOT00000114322"; transcript_version "2"; gene_name "Dera"; gene_source "ensembl"; gene_biotype "protein_coding"; transcript_name "Dera-202"; transcript_source "ensembl"; transcript_biotype "protein_coding";
4	ensembl	exon	172490022	172490105	0	+	.	gene_id "ENSRNOG00000007570"; gene_version "6"; transcript_id "ENSRNOT00000116905"; transcript_version "2"; exon_number "8"; gene_name "Dera"; gene_source "ensembl"; gene_biotype "protein_coding"; transcript_name "Dera-203"; transcript_source "ensembl"; transcript_biotype "protein_coding"; exon_id "ENSRNOE00000660448"; exon_version "1";
4	ensembl	CDS	172490022	172490105	0	+	0	gene_id "ENSRNOG00000007570"; gene_version "6"; transcript_id "ENSRNOT00000116905"; transcript_version "2"; exon_number "8"; gene_name "Dera"; gene_source "ensembl"; gene_biotype "protein_coding"; transcript_name "Dera-203"; transcript_source "ensembl"; transcript_biotype "protein_coding"; protein_id "ENSRNOP00000088760"; protein_version "1";
4	ensembl	CDS	172490107	172490139	0	+	0	gene_id "ENSRNOG00000007570"; gene_version "6"; transcript_id "ENSRNOT00000116905"; transcript_version "2"; exon_number "9"; gene_name "Dera"; gene_source "ensembl"; gene_biotype "protein_coding"; transcript_name "Dera-203"; transcript_source "ensembl"; transcript_biotype "protein_coding"; protein_id "ENSRNOP00000088760"; protein_version "1";
4	ensembl	exon	172490107	172490142	0	+	.	gene_id "ENSRNOG00000007570"; gene_version "6"; transcript_id "ENSRNOT00000116905"; transcript_version "2"; exon_number "9"; gene_name "Dera"; gene_source "ensembl"; gene_biotype "protein_coding"; transcript_name "Dera-203"; transcript_source "ensembl"; transcript_biotype "protein_coding"; exon_id "ENSRNOE00000623654"; exon_version "1";
4	ensembl	stop_codon	172490140	172490142	0	+	0	gene_id "ENSRNOG00000007570"; gene_version "6"; transcript_id "ENSRNOT00000116905"; transcript_version "2"; exon_number "9"; gene_name "Dera"; gene_source "ensembl"; gene_biotype "protein_coding"; transcript_name "Dera-203"; transcript_source "ensembl"; transcript_biotype "protein_coding";
4	sraer114_es	exon	172510000	172510198	2.07430325253814	+	.	gene_id "ENSRNOG00000074392"; transcript_id "ENSRNOG00000074392_tx_1"; exon_id "4_172510000_172510198_+"; exonnum "1"; txlen "824";
4	sraer114_es	exon	172510000	172510198	0.14993747519086	+	.	gene_id "ENSRNOG00000074392"; transcript_id "ENSRNOG00000074392_tx_10"; exon_id "4_172510000_172510198_+"; exonnum "1"; txlen "650";
4	sraer114_es	exon	172510000	172510198	0.10013498074922	+	.	gene_id "ENSRNOG00000074392"; transcript_id "ENSRNOG00000074392_tx_11"; exon_id "4_172510000_172510198_+"; exonnum "1"; txlen "967";
4	sraer114_es	exon	172510000	172510198	0.0793786633363378	+	.	gene_id "ENSRNOG00000074392"; transcript_id "ENSRNOG00000074392_tx_12"; exon_id "4_172510000_172510198_+"; exonnum "1"; txlen "745";
4	sraer114_es	exon	172510000	172510198	0.0779757413916154	+	.	gene_id "ENSRNOG00000074392"; transcript_id "ENSRNOG00000074392_tx_13"; exon_id "4_172510000_172510198_+"; exonnum "1"; txlen "980";
4	sraer114_es	exon	172510000	172510198	0.0705588118545225	+	.	gene_id "ENSRNOG00000074392"; transcript_id "ENSRNOG00000074392_tx_14"; exon_id "4_172510000_172510198_+"; exonnum "1"; txlen "558";
4	sraer114_es	exon	172510000	172510198	0.0124583505962822	+	.	gene_id "ENSRNOG00000074392"; transcript_id "ENSRNOG00000074392_tx_18"; exon_id "4_172510000_172510198_+"; exonnum "1"; txlen "1070";
4	sraer114_es	exon	172510000	172510198	0.0124583505962822	+	.	gene_id "ENSRNOG00000074392"; transcript_id "ENSRNOG00000074392_tx_19"; exon_id "4_172510000_172510198_+"; exonnum "1"; txlen "1083";
4	sraer114_es	exon	172510000	172510198	1.29113055989015	+	.	gene_id "ENSRNOG00000074392"; transcript_id "ENSRNOG00000074392_tx_2"; exon_id "4_172510000_172510198_+"; exonnum "1"; txlen "732";
4	sraer114_es	exon	172510000	172510198	1.0307571687956	+	.	gene_id "ENSRNOG00000074392"; transcript_id "ENSRNOG00000074392_tx_3"; exon_id "4_172510000_172510198_+"; exonnum "1"; txlen "919";
4	sraer114_es	exon	172510000	172510198	0.658766781917041	+	.	gene_id "ENSRNOG00000074392"; transcript_id "ENSRNOG00000074392_tx_4"; exon_id "4_172510000_172510198_+"; exonnum "1"; txlen "654";
4	sraer114_es	exon	172510000	172510198	0.445029190513515	+	.	gene_id "ENSRNOG00000074392"; transcript_id "ENSRNOG00000074392_tx_5"; exon_id "4_172510000_172510198_+"; exonnum "1"; txlen "904";
4	sraer114_es	exon	172510000	172510198	0.445029190513515	+	.	gene_id "ENSRNOG00000074392"; transcript_id "ENSRNOG00000074392_tx_6"; exon_id "4_172510000_172510198_+"; exonnum "1"; txlen "999";
4	sraer114_es	exon	172510000	172510198	0.445029190513515	+	.	gene_id "ENSRNOG00000074392"; transcript_id "ENSRNOG00000074392_tx_7"; exon_id "4_172510000_172510198_+"; exonnum "1"; txlen "812";
4	sraer114_mid	exon	172520731	172520825	0.10013498074922	+	.	gene_id "ENSRNOG00000074392"; transcript_id "ENSRNOG00000074392_tx_11"; exon_id "4_172520731_172520825_+"; exonnum "2"; txlen "967";
4	sraer114_mid	exon	172520731	172520825	0.0793786633363378	+	.	gene_id "ENSRNOG00000074392"; transcript_id "ENSRNOG00000074392_tx_12"; exon_id "4_172520731_172520825_+"; exonnum "2"; txlen "745";
4	sraer114_mid	exon	172520731	172520825	0.0779757413916154	+	.	gene_id "ENSRNOG00000074392"; transcript_id "ENSRNOG00000074392_tx_13"; exon_id "4_172520731_172520825_+"; exonnum "2"; txlen "980";
4	sraer114_mid	exon	172520731	172520825	0.0124583505962822	+	.	gene_id "ENSRNOG00000074392"; transcript_id "ENSRNOG00000074392_tx_18"; exon_id "4_172520731_172520825_+"; exonnum "2"; txlen "1070";
4	sraer114_mid	exon	172520731	172520825	0.0124583505962822	+	.	gene_id "ENSRNOG00000074392"; transcript_id "ENSRNOG00000074392_tx_19"; exon_id "4_172520731_172520825_+"; exonnum "2"; txlen "1083";
4	sraer114_mid	exon	172520731	172520825	1.0307571687956	+	.	gene_id "ENSRNOG00000074392"; transcript_id "ENSRNOG00000074392_tx_3"; exon_id "4_172520731_172520825_+"; exonnum "2"; txlen "919";
4	sraer114_mid	exon	172520731	172520825	0.445029190513515	+	.	gene_id "ENSRNOG00000074392"; transcript_id "ENSRNOG00000074392_tx_6"; exon_id "4_172520731_172520825_+"; exonnum "2"; txlen "999";
4	sraer114_mid	exon	172521852	172521899	0.10013498074922	+	.	gene_id "ENSRNOG00000074392"; transcript_id "ENSRNOG00000074392_tx_11"; exon_id "4_172521852_172521899_+"; exonnum "3"; txlen "967";
4	sraer114_mid	exon	172521852	172521899	0.0124583505962822	+	.	gene_id "ENSRNOG00000074392"; transcript_id "ENSRNOG00000074392_tx_18"; exon_id "4_172521852_172521899_+"; exonnum "3"; txlen "1070";
4	sraer114_mid	exon	172521852	172521912	0.0779757413916154	+	.	gene_id "ENSRNOG00000074392"; transcript_id "ENSRNOG00000074392_tx_13"; exon_id "4_172521852_172521912_+"; exonnum "3"; txlen "980";
4	sraer114_mid	exon	172521852	172521912	0.0124583505962822	+	.	gene_id "ENSRNOG00000074392"; transcript_id "ENSRNOG00000074392_tx_19"; exon_id "4_172521852_172521912_+"; exonnum "3"; txlen "1083";
4	ensembl	exon	172521886	172521912	0	+	.	gene_id "ENSRNOG00000074392"; gene_version "1"; transcript_id "ENSRNOT00000129036"; transcript_version "1"; exon_number "1"; gene_source "ensembl"; gene_biotype "lncRNA"; transcript_source "ensembl"; transcript_biotype "lncRNA"; exon_id "ENSRNOE00000713081"; exon_version "1"; tag "Ensembl_canonical";
4	ensembl	gene	172521886	172562337	0	+	.	gene_id "ENSRNOG00000074392"; gene_version "1"; gene_source "ensembl"; gene_biotype "lncRNA";
4	ensembl	transcript	172521886	172562337	0	+	.	gene_id "ENSRNOG00000074392"; gene_version "1"; transcript_id "ENSRNOT00000129036"; transcript_version "1"; gene_source "ensembl"; gene_biotype "lncRNA"; transcript_source "ensembl"; transcript_biotype "lncRNA"; tag "Ensembl_canonical";
4	ensembl	exon	172522019	172522110	0	+	.	gene_id "ENSRNOG00000074392"; gene_version "1"; transcript_id "ENSRNOT00000129036"; transcript_version "1"; exon_number "2"; gene_source "ensembl"; gene_biotype "lncRNA"; transcript_source "ensembl"; transcript_biotype "lncRNA"; exon_id "ENSRNOE00000714979"; exon_version "1"; tag "Ensembl_canonical";
4	ENSEMBL114_rn	exon	172522019	172522110	2.07430325253814	+	.	gene_id "ENSRNOG00000074392"; transcript_id "ENSRNOG00000074392_tx_1"; exon_id "4_172522019_172522110_+"; exonnum "2"; txlen "824";
4	ENSEMBL114_rn	exon	172522019	172522110	0.14993747519086	+	.	gene_id "ENSRNOG00000074392"; transcript_id "ENSRNOG00000074392_tx_10"; exon_id "4_172522019_172522110_+"; exonnum "2"; txlen "650";
4	ENSEMBL114_rn	exon	172522019	172522110	0.10013498074922	+	.	gene_id "ENSRNOG00000074392"; transcript_id "ENSRNOG00000074392_tx_11"; exon_id "4_172522019_172522110_+"; exonnum "4"; txlen "967";
4	ENSEMBL114_rn	exon	172522019	172522110	0.0793786633363378	+	.	gene_id "ENSRNOG00000074392"; transcript_id "ENSRNOG00000074392_tx_12"; exon_id "4_172522019_172522110_+"; exonnum "3"; txlen "745";
4	ENSEMBL114_rn	exon	172522019	172522110	0.0779757413916154	+	.	gene_id "ENSRNOG00000074392"; transcript_id "ENSRNOG00000074392_tx_13"; exon_id "4_172522019_172522110_+"; exonnum "4"; txlen "980";
4	ENSEMBL114_rn	exon	172522019	172522110	0.0124583505962822	+	.	gene_id "ENSRNOG00000074392"; transcript_id "ENSRNOG00000074392_tx_18"; exon_id "4_172522019_172522110_+"; exonnum "4"; txlen "1070";
4	ENSEMBL114_rn	exon	172522019	172522110	0.0124583505962822	+	.	gene_id "ENSRNOG00000074392"; transcript_id "ENSRNOG00000074392_tx_19"; exon_id "4_172522019_172522110_+"; exonnum "4"; txlen "1083";
4	ENSEMBL114_rn	exon	172522019	172522110	1.0307571687956	+	.	gene_id "ENSRNOG00000074392"; transcript_id "ENSRNOG00000074392_tx_3"; exon_id "4_172522019_172522110_+"; exonnum "3"; txlen "919";
4	ENSEMBL114_rn	exon	172522019	172522110	0.445029190513515	+	.	gene_id "ENSRNOG00000074392"; transcript_id "ENSRNOG00000074392_tx_5"; exon_id "4_172522019_172522110_+"; exonnum "2"; txlen "904";
4	ENSEMBL114_rn	exon	172522019	172522110	0.445029190513515	+	.	gene_id "ENSRNOG00000074392"; transcript_id "ENSRNOG00000074392_tx_6"; exon_id "4_172522019_172522110_+"; exonnum "3"; txlen "999";
4	ensembl	exon	172524541	172524618	0	+	.	gene_id "ENSRNOG00000074392"; gene_version "1"; transcript_id "ENSRNOT00000129036"; transcript_version "1"; exon_number "3"; gene_source "ensembl"; gene_biotype "lncRNA"; transcript_source "ensembl"; transcript_biotype "lncRNA"; exon_id "ENSRNOE00000782233"; exon_version "1"; tag "Ensembl_canonical";
4	ENSEMBL114_rn	exon	172524541	172524618	2.07430325253814	+	.	gene_id "ENSRNOG00000074392"; transcript_id "ENSRNOG00000074392_tx_1"; exon_id "4_172524541_172524618_+"; exonnum "3"; txlen "824";
4	ENSEMBL114_rn	exon	172524541	172524618	0.14993747519086	+	.	gene_id "ENSRNOG00000074392"; transcript_id "ENSRNOG00000074392_tx_10"; exon_id "4_172524541_172524618_+"; exonnum "3"; txlen "650";
4	ENSEMBL114_rn	exon	172524541	172524618	0.10013498074922	+	.	gene_id "ENSRNOG00000074392"; transcript_id "ENSRNOG00000074392_tx_11"; exon_id "4_172524541_172524618_+"; exonnum "5"; txlen "967";
4	ENSEMBL114_rn	exon	172524541	172524618	0.0793786633363378	+	.	gene_id "ENSRNOG00000074392"; transcript_id "ENSRNOG00000074392_tx_12"; exon_id "4_172524541_172524618_+"; exonnum "4"; txlen "745";
4	ENSEMBL114_rn	exon	172524541	172524618	0.0779757413916154	+	.	gene_id "ENSRNOG00000074392"; transcript_id "ENSRNOG00000074392_tx_13"; exon_id "4_172524541_172524618_+"; exonnum "5"; txlen "980";
4	ENSEMBL114_rn	exon	172524541	172524618	0.0705588118545225	+	.	gene_id "ENSRNOG00000074392"; transcript_id "ENSRNOG00000074392_tx_14"; exon_id "4_172524541_172524618_+"; exonnum "2"; txlen "558";
4	ENSEMBL114_rn	exon	172524541	172524618	0.0124583505962822	+	.	gene_id "ENSRNOG00000074392"; transcript_id "ENSRNOG00000074392_tx_18"; exon_id "4_172524541_172524618_+"; exonnum "5"; txlen "1070";
4	ENSEMBL114_rn	exon	172524541	172524618	0.0124583505962822	+	.	gene_id "ENSRNOG00000074392"; transcript_id "ENSRNOG00000074392_tx_19"; exon_id "4_172524541_172524618_+"; exonnum "5"; txlen "1083";
4	ENSEMBL114_rn	exon	172524541	172524618	1.29113055989015	+	.	gene_id "ENSRNOG00000074392"; transcript_id "ENSRNOG00000074392_tx_2"; exon_id "4_172524541_172524618_+"; exonnum "2"; txlen "732";
4	ENSEMBL114_rn	exon	172524541	172524618	1.0307571687956	+	.	gene_id "ENSRNOG00000074392"; transcript_id "ENSRNOG00000074392_tx_3"; exon_id "4_172524541_172524618_+"; exonnum "4"; txlen "919";
4	ENSEMBL114_rn	exon	172524541	172524618	0.445029190513515	+	.	gene_id "ENSRNOG00000074392"; transcript_id "ENSRNOG00000074392_tx_5"; exon_id "4_172524541_172524618_+"; exonnum "3"; txlen "904";
4	ENSEMBL114_rn	exon	172524541	172524618	0.445029190513515	+	.	gene_id "ENSRNOG00000074392"; transcript_id "ENSRNOG00000074392_tx_6"; exon_id "4_172524541_172524618_+"; exonnum "4"; txlen "999";
4	ENSEMBL114_rn	exon	172524541	172524618	0.445029190513515	+	.	gene_id "ENSRNOG00000074392"; transcript_id "ENSRNOG00000074392_tx_7"; exon_id "4_172524541_172524618_+"; exonnum "2"; txlen "812";
4	sraer114_mid	exon	172527410	172527489	0.445029190513515	+	.	gene_id "ENSRNOG00000074392"; transcript_id "ENSRNOG00000074392_tx_5"; exon_id "4_172527410_172527489_+"; exonnum "4"; txlen "904";
4	sraer114_mid	exon	172527410	172527489	0.445029190513515	+	.	gene_id "ENSRNOG00000074392"; transcript_id "ENSRNOG00000074392_tx_6"; exon_id "4_172527410_172527489_+"; exonnum "5"; txlen "999";
4	sraer114_mid	exon	172527410	172527489	0.445029190513515	+	.	gene_id "ENSRNOG00000074392"; transcript_id "ENSRNOG00000074392_tx_7"; exon_id "4_172527410_172527489_+"; exonnum "3"; txlen "812";
4	sraer114_mid	exon	172532937	172533092	0.0134331630021383	+	.	gene_id "ENSRNOG00000074392"; transcript_id "ENSRNOG00000074392_tx_17"; exon_id "4_172532937_172533092_+"; exonnum "1"; txlen "611";
4	ensembl	exon	172534458	172534595	0	+	.	gene_id "ENSRNOG00000074392"; gene_version "1"; transcript_id "ENSRNOT00000129036"; transcript_version "1"; exon_number "4"; gene_source "ensembl"; gene_biotype "lncRNA"; transcript_source "ensembl"; transcript_biotype "lncRNA"; exon_id "ENSRNOE00000802161"; exon_version "1"; tag "Ensembl_canonical";
4	ENSEMBL114_rn	exon	172534458	172534595	2.07430325253814	+	.	gene_id "ENSRNOG00000074392"; transcript_id "ENSRNOG00000074392_tx_1"; exon_id "4_172534458_172534595_+"; exonnum "4"; txlen "824";
4	ENSEMBL114_rn	exon	172534458	172534595	0.14993747519086	+	.	gene_id "ENSRNOG00000074392"; transcript_id "ENSRNOG00000074392_tx_10"; exon_id "4_172534458_172534595_+"; exonnum "4"; txlen "650";
4	ENSEMBL114_rn	exon	172534458	172534595	0.10013498074922	+	.	gene_id "ENSRNOG00000074392"; transcript_id "ENSRNOG00000074392_tx_11"; exon_id "4_172534458_172534595_+"; exonnum "6"; txlen "967";
4	ENSEMBL114_rn	exon	172534458	172534595	0.0793786633363378	+	.	gene_id "ENSRNOG00000074392"; transcript_id "ENSRNOG00000074392_tx_12"; exon_id "4_172534458_172534595_+"; exonnum "5"; txlen "745";
4	ENSEMBL114_rn	exon	172534458	172534595	0.0779757413916154	+	.	gene_id "ENSRNOG00000074392"; transcript_id "ENSRNOG00000074392_tx_13"; exon_id "4_172534458_172534595_+"; exonnum "6"; txlen "980";
4	ENSEMBL114_rn	exon	172534458	172534595	0.0705588118545225	+	.	gene_id "ENSRNOG00000074392"; transcript_id "ENSRNOG00000074392_tx_14"; exon_id "4_172534458_172534595_+"; exonnum "3"; txlen "558";
4	ENSEMBL114_rn	exon	172534458	172534595	0.0134331630021383	+	.	gene_id "ENSRNOG00000074392"; transcript_id "ENSRNOG00000074392_tx_17"; exon_id "4_172534458_172534595_+"; exonnum "2"; txlen "611";
4	ENSEMBL114_rn	exon	172534458	172534595	0.0124583505962822	+	.	gene_id "ENSRNOG00000074392"; transcript_id "ENSRNOG00000074392_tx_18"; exon_id "4_172534458_172534595_+"; exonnum "6"; txlen "1070";
4	ENSEMBL114_rn	exon	172534458	172534595	0.0124583505962822	+	.	gene_id "ENSRNOG00000074392"; transcript_id "ENSRNOG00000074392_tx_19"; exon_id "4_172534458_172534595_+"; exonnum "6"; txlen "1083";
4	ENSEMBL114_rn	exon	172534458	172534595	1.29113055989015	+	.	gene_id "ENSRNOG00000074392"; transcript_id "ENSRNOG00000074392_tx_2"; exon_id "4_172534458_172534595_+"; exonnum "3"; txlen "732";
4	ENSEMBL114_rn	exon	172534458	172534595	1.0307571687956	+	.	gene_id "ENSRNOG00000074392"; transcript_id "ENSRNOG00000074392_tx_3"; exon_id "4_172534458_172534595_+"; exonnum "5"; txlen "919";
4	ENSEMBL114_rn	exon	172534458	172534595	0.658766781917041	+	.	gene_id "ENSRNOG00000074392"; transcript_id "ENSRNOG00000074392_tx_4"; exon_id "4_172534458_172534595_+"; exonnum "2"; txlen "654";
4	ENSEMBL114_rn	exon	172534458	172534595	0.445029190513515	+	.	gene_id "ENSRNOG00000074392"; transcript_id "ENSRNOG00000074392_tx_5"; exon_id "4_172534458_172534595_+"; exonnum "5"; txlen "904";
4	ENSEMBL114_rn	exon	172534458	172534595	0.445029190513515	+	.	gene_id "ENSRNOG00000074392"; transcript_id "ENSRNOG00000074392_tx_6"; exon_id "4_172534458_172534595_+"; exonnum "6"; txlen "999";
4	ENSEMBL114_rn	exon	172534458	172534595	0.445029190513515	+	.	gene_id "ENSRNOG00000074392"; transcript_id "ENSRNOG00000074392_tx_7"; exon_id "4_172534458_172534595_+"; exonnum "4"; txlen "812";
4	sraer114_ss	exon	172535569	172535711	0.14993747519086	+	.	gene_id "ENSRNOG00000074392"; transcript_id "ENSRNOG00000074392_tx_10"; exon_id "4_172535569_172535711_+"; exonnum "5"; txlen "650";
4	sraer114_ss	exon	172535569	172535711	0.0793786633363378	+	.	gene_id "ENSRNOG00000074392"; transcript_id "ENSRNOG00000074392_tx_12"; exon_id "4_172535569_172535711_+"; exonnum "6"; txlen "745";
4	sraer114_ss	exon	172535569	172535711	0.0705588118545225	+	.	gene_id "ENSRNOG00000074392"; transcript_id "ENSRNOG00000074392_tx_14"; exon_id "4_172535569_172535711_+"; exonnum "4"; txlen "558";
4	ensembl	exon	172562021	172562337	0	+	.	gene_id "ENSRNOG00000074392"; gene_version "1"; transcript_id "ENSRNOT00000129036"; transcript_version "1"; exon_number "5"; gene_source "ensembl"; gene_biotype "lncRNA"; transcript_source "ensembl"; transcript_biotype "lncRNA"; exon_id "ENSRNOE00000805784"; exon_version "1"; tag "Ensembl_canonical";
4	ENSEMBL114_rn	exon	172562021	172562337	2.07430325253814	+	.	gene_id "ENSRNOG00000074392"; transcript_id "ENSRNOG00000074392_tx_1"; exon_id "4_172562021_172562337_+"; exonnum "5"; txlen "824";
4	ENSEMBL114_rn	exon	172562021	172562337	0.10013498074922	+	.	gene_id "ENSRNOG00000074392"; transcript_id "ENSRNOG00000074392_tx_11"; exon_id "4_172562021_172562337_+"; exonnum "7"; txlen "967";
4	ENSEMBL114_rn	exon	172562021	172562337	0.0779757413916154	+	.	gene_id "ENSRNOG00000074392"; transcript_id "ENSRNOG00000074392_tx_13"; exon_id "4_172562021_172562337_+"; exonnum "7"; txlen "980";
4	ENSEMBL114_rn	exon	172562021	172562337	0.0134331630021383	+	.	gene_id "ENSRNOG00000074392"; transcript_id "ENSRNOG00000074392_tx_17"; exon_id "4_172562021_172562337_+"; exonnum "3"; txlen "611";
4	ENSEMBL114_rn	exon	172562021	172562337	1.29113055989015	+	.	gene_id "ENSRNOG00000074392"; transcript_id "ENSRNOG00000074392_tx_2"; exon_id "4_172562021_172562337_+"; exonnum "4"; txlen "732";
4	ENSEMBL114_rn	exon	172562021	172562337	1.0307571687956	+	.	gene_id "ENSRNOG00000074392"; transcript_id "ENSRNOG00000074392_tx_3"; exon_id "4_172562021_172562337_+"; exonnum "6"; txlen "919";
4	ENSEMBL114_rn	exon	172562021	172562337	0.658766781917041	+	.	gene_id "ENSRNOG00000074392"; transcript_id "ENSRNOG00000074392_tx_4"; exon_id "4_172562021_172562337_+"; exonnum "3"; txlen "654";
4	ENSEMBL114_rn	exon	172562021	172562337	0.445029190513515	+	.	gene_id "ENSRNOG00000074392"; transcript_id "ENSRNOG00000074392_tx_5"; exon_id "4_172562021_172562337_+"; exonnum "6"; txlen "904";
4	ENSEMBL114_rn	exon	172562021	172562337	0.445029190513515	+	.	gene_id "ENSRNOG00000074392"; transcript_id "ENSRNOG00000074392_tx_6"; exon_id "4_172562021_172562337_+"; exonnum "7"; txlen "999";
4	ENSEMBL114_rn	exon	172562021	172562337	0.445029190513515	+	.	gene_id "ENSRNOG00000074392"; transcript_id "ENSRNOG00000074392_tx_7"; exon_id "4_172562021_172562337_+"; exonnum "5"; txlen "812";
4	sraer114_mid	exon	172586192	172586339	0.0124583505962822	+	.	gene_id "ENSRNOG00000074392"; transcript_id "ENSRNOG00000074392_tx_18"; exon_id "4_172586192_172586339_+"; exonnum "7"; txlen "1070";
4	sraer114_mid	exon	172586192	172586339	0.0124583505962822	+	.	gene_id "ENSRNOG00000074392"; transcript_id "ENSRNOG00000074392_tx_19"; exon_id "4_172586192_172586339_+"; exonnum "7"; txlen "1083";
4	sraer114_es	exon	172604313	172604656	0.349773811049711	+	.	gene_id "ENSRNOG00000074392"; transcript_id "ENSRNOG00000074392_tx_9"; exon_id "4_172604313_172604656_+"; exonnum "1"; txlen "616";
4	sraer114_mid	exon	172605704	172605790	0.0124583505962822	+	.	gene_id "ENSRNOG00000074392"; transcript_id "ENSRNOG00000074392_tx_18"; exon_id "4_172605704_172605790_+"; exonnum "8"; txlen "1070";
4	sraer114_mid	exon	172605704	172605790	0.0124583505962822	+	.	gene_id "ENSRNOG00000074392"; transcript_id "ENSRNOG00000074392_tx_19"; exon_id "4_172605704_172605790_+"; exonnum "8"; txlen "1083";
4	sraer114_mid	exon	172605704	172605790	0.349773811049711	+	.	gene_id "ENSRNOG00000074392"; transcript_id "ENSRNOG00000074392_tx_9"; exon_id "4_172605704_172605790_+"; exonnum "2"; txlen "616";
4	sraer114_ss	exon	172609220	172609404	0.0124583505962822	+	.	gene_id "ENSRNOG00000074392"; transcript_id "ENSRNOG00000074392_tx_18"; exon_id "4_172609220_172609404_+"; exonnum "9"; txlen "1070";
4	sraer114_ss	exon	172609220	172609404	0.0124583505962822	+	.	gene_id "ENSRNOG00000074392"; transcript_id "ENSRNOG00000074392_tx_19"; exon_id "4_172609220_172609404_+"; exonnum "9"; txlen "1083";
4	sraer114_ss	exon	172609220	172609404	0.349773811049711	+	.	gene_id "ENSRNOG00000074392"; transcript_id "ENSRNOG00000074392_tx_9"; exon_id "4_172609220_172609404_+"; exonnum "3"; txlen "616";
4	sraer114_es	exon	172618036	172618191	0.4791734697183	+	.	gene_id "sraer114_gene_14132"; transcript_id "sraer114_gene_14132_tx_1"; exon_id "4_172618036_172618191_+"; exonnum "1"; txlen "1111";
4	sraer114_es	exon	172618036	172618191	0.0421204007764545	+	.	gene_id "sraer114_gene_14132"; transcript_id "sraer114_gene_14132_tx_2"; exon_id "4_172618036_172618191_+"; exonnum "1"; txlen "1255";
4	sraer114_es	exon	172618036	172618191	0.029080033638201	+	.	gene_id "sraer114_gene_14132"; transcript_id "sraer114_gene_14132_tx_3"; exon_id "4_172618036_172618191_+"; exonnum "1"; txlen "818";
4	sraer114_es	exon	172618036	172618191	0.029080033638201	+	.	gene_id "sraer114_gene_14132"; transcript_id "sraer114_gene_14132_tx_4"; exon_id "4_172618036_172618191_+"; exonnum "1"; txlen "962";
4	sraer114_mid	exon	172621401	172621544	0.0421204007764545	+	.	gene_id "sraer114_gene_14132"; transcript_id "sraer114_gene_14132_tx_2"; exon_id "4_172621401_172621544_+"; exonnum "2"; txlen "1255";
4	sraer114_mid	exon	172621401	172621544	0.029080033638201	+	.	gene_id "sraer114_gene_14132"; transcript_id "sraer114_gene_14132_tx_4"; exon_id "4_172621401_172621544_+"; exonnum "2"; txlen "962";
4	sraer114_mid	exon	172622064	172622306	0.4791734697183	+	.	gene_id "sraer114_gene_14132"; transcript_id "sraer114_gene_14132_tx_1"; exon_id "4_172622064_172622306_+"; exonnum "2"; txlen "1111";
4	sraer114_mid	exon	172622064	172622306	0.0421204007764545	+	.	gene_id "sraer114_gene_14132"; transcript_id "sraer114_gene_14132_tx_2"; exon_id "4_172622064_172622306_+"; exonnum "3"; txlen "1255";
4	sraer114_mid	exon	172622064	172622306	0.029080033638201	+	.	gene_id "sraer114_gene_14132"; transcript_id "sraer114_gene_14132_tx_3"; exon_id "4_172622064_172622306_+"; exonnum "2"; txlen "818";
4	sraer114_mid	exon	172622064	172622306	0.029080033638201	+	.	gene_id "sraer114_gene_14132"; transcript_id "sraer114_gene_14132_tx_4"; exon_id "4_172622064_172622306_+"; exonnum "3"; txlen "962";
4	sraer114_ss	exon	172622537	172622955	0.029080033638201	+	.	gene_id "sraer114_gene_14132"; transcript_id "sraer114_gene_14132_tx_3"; exon_id "4_172622537_172622955_+"; exonnum "3"; txlen "818";
4	sraer114_ss	exon	172622537	172622955	0.029080033638201	+	.	gene_id "sraer114_gene_14132"; transcript_id "sraer114_gene_14132_tx_4"; exon_id "4_172622537_172622955_+"; exonnum "4"; txlen "962";
4	sraer114_ss	exon	172632276	172632987	0.4791734697183	+	.	gene_id "sraer114_gene_14132"; transcript_id "sraer114_gene_14132_tx_1"; exon_id "4_172632276_172632987_+"; exonnum "3"; txlen "1111";
4	sraer114_ss	exon	172632276	172632987	0.0421204007764545	+	.	gene_id "sraer114_gene_14132"; transcript_id "sraer114_gene_14132_tx_2"; exon_id "4_172632276_172632987_+"; exonnum "4"; txlen "1255";
4	sraer114_es	exon	172632453	172632755	0.0191826923291494	+	.	gene_id "sraer114_gene_11621"; transcript_id "sraer114_gene_11621_tx_3"; exon_id "4_172632453_172632755_+"; exonnum "1"; txlen "612";
4	sraer114_es	exon	172632453	172632755	0.00744701579114073	+	.	gene_id "sraer114_gene_11621"; transcript_id "sraer114_gene_11621_tx_7"; exon_id "4_172632453_172632755_+"; exonnum "1"; txlen "703";
4	sraer114_mid	exon	172633691	172633781	0.0136554269442617	+	.	gene_id "sraer114_gene_11621"; transcript_id "sraer114_gene_11621_tx_5"; exon_id "4_172633691_172633781_+"; exonnum "1"; txlen "1686";
4	sraer114_mid	exon	172633691	172633781	0.013256060191544	+	.	gene_id "sraer114_gene_11621"; transcript_id "sraer114_gene_11621_tx_6"; exon_id "4_172633691_172633781_+"; exonnum "1"; txlen "1754";
4	sraer114_mid	exon	172633691	172633781	0.00744701579114073	+	.	gene_id "sraer114_gene_11621"; transcript_id "sraer114_gene_11621_tx_7"; exon_id "4_172633691_172633781_+"; exonnum "2"; txlen "703";
4	sraer114_mid	exon	172635863	172635910	0.0191826923291494	+	.	gene_id "sraer114_gene_11621"; transcript_id "sraer114_gene_11621_tx_3"; exon_id "4_172635863_172635910_+"; exonnum "2"; txlen "612";
4	sraer114_mid	exon	172635863	172635910	0.0136554269442617	+	.	gene_id "sraer114_gene_11621"; transcript_id "sraer114_gene_11621_tx_5"; exon_id "4_172635863_172635910_+"; exonnum "2"; txlen "1686";
4	sraer114_mid	exon	172635863	172635910	0.013256060191544	+	.	gene_id "sraer114_gene_11621"; transcript_id "sraer114_gene_11621_tx_6"; exon_id "4_172635863_172635910_+"; exonnum "2"; txlen "1754";
4	sraer114_mid	exon	172635863	172635910	0.00744701579114073	+	.	gene_id "sraer114_gene_11621"; transcript_id "sraer114_gene_11621_tx_7"; exon_id "4_172635863_172635910_+"; exonnum "3"; txlen "703";
4	sraer114_mid	exon	172636810	172636877	0.0191826923291494	+	.	gene_id "sraer114_gene_11621"; transcript_id "sraer114_gene_11621_tx_3"; exon_id "4_172636810_172636877_+"; exonnum "3"; txlen "612";
4	sraer114_mid	exon	172636810	172636877	0.013256060191544	+	.	gene_id "sraer114_gene_11621"; transcript_id "sraer114_gene_11621_tx_6"; exon_id "4_172636810_172636877_+"; exonnum "3"; txlen "1754";
4	sraer114_mid	exon	172636810	172636877	0.00744701579114073	+	.	gene_id "sraer114_gene_11621"; transcript_id "sraer114_gene_11621_tx_7"; exon_id "4_172636810_172636877_+"; exonnum "4"; txlen "703";
4	sraer114_ss	exon	172637937	172638129	0.0191826923291494	+	.	gene_id "sraer114_gene_11621"; transcript_id "sraer114_gene_11621_tx_3"; exon_id "4_172637937_172638129_+"; exonnum "4"; txlen "612";
4	sraer114_ss	exon	172637937	172638129	0.00744701579114073	+	.	gene_id "sraer114_gene_11621"; transcript_id "sraer114_gene_11621_tx_7"; exon_id "4_172637937_172638129_+"; exonnum "5"; txlen "703";
4	sraer114_es	exon	172639461	172639609	0.0232703123321877	+	.	gene_id "sraer114_gene_11621"; transcript_id "sraer114_gene_11621_tx_2"; exon_id "4_172639461_172639609_+"; exonnum "1"; txlen "2168";
4	sraer114_es	exon	172639461	172639609	0.0174470676325034	+	.	gene_id "sraer114_gene_11621"; transcript_id "sraer114_gene_11621_tx_4"; exon_id "4_172639461_172639609_+"; exonnum "1"; txlen "976";
4	sraer114_mid	exon	172640316	172640585	0.0232703123321877	+	.	gene_id "sraer114_gene_11621"; transcript_id "sraer114_gene_11621_tx_2"; exon_id "4_172640316_172640585_+"; exonnum "2"; txlen "2168";
4	sraer114_mid	exon	172640316	172640585	0.0174470676325034	+	.	gene_id "sraer114_gene_11621"; transcript_id "sraer114_gene_11621_tx_4"; exon_id "4_172640316_172640585_+"; exonnum "2"; txlen "976";
4	sraer114_mid	exon	172640841	172641042	0.0232703123321877	+	.	gene_id "sraer114_gene_11621"; transcript_id "sraer114_gene_11621_tx_2"; exon_id "4_172640841_172641042_+"; exonnum "3"; txlen "2168";
4	sraer114_mid	exon	172640841	172641042	0.0174470676325034	+	.	gene_id "sraer114_gene_11621"; transcript_id "sraer114_gene_11621_tx_4"; exon_id "4_172640841_172641042_+"; exonnum "3"; txlen "976";
4	sraer114_ss	exon	172643790	172644144	0.0174470676325034	+	.	gene_id "sraer114_gene_11621"; transcript_id "sraer114_gene_11621_tx_4"; exon_id "4_172643790_172644144_+"; exonnum "4"; txlen "976";
4	sraer114_ss	exon	172646682	172648228	0.0232703123321877	+	.	gene_id "sraer114_gene_11621"; transcript_id "sraer114_gene_11621_tx_2"; exon_id "4_172646682_172648228_+"; exonnum "4"; txlen "2168";
4	sraer114_ss	exon	172646682	172648228	0.0136554269442617	+	.	gene_id "sraer114_gene_11621"; transcript_id "sraer114_gene_11621_tx_5"; exon_id "4_172646682_172648228_+"; exonnum "3"; txlen "1686";
4	sraer114_ss	exon	172646682	172648228	0.013256060191544	+	.	gene_id "sraer114_gene_11621"; transcript_id "sraer114_gene_11621_tx_6"; exon_id "4_172646682_172648228_+"; exonnum "4"; txlen "1754";
4	sraer114_es	exon	172656091	172656216	0.868429313396684	+	.	gene_id "ENSRNOG00000077800"; transcript_id "ENSRNOG00000077800_tx_1"; exon_id "4_172656091_172656216_+"; exonnum "1"; txlen "772";
4	sraer114_es	exon	172656091	172656216	0.467363899651242	+	.	gene_id "ENSRNOG00000077800"; transcript_id "ENSRNOG00000077800_tx_2"; exon_id "4_172656091_172656216_+"; exonnum "1"; txlen "555";
4	sraer114_es	exon	172690437	172690487	0.0416580323750652	+	.	gene_id "ENSRNOG00000077800"; transcript_id "ENSRNOG00000077800_tx_10"; exon_id "4_172690437_172690487_+"; exonnum "1"; txlen "842";
4	sraer114_es	exon	172690437	172690487	0.00273588543613155	+	.	gene_id "ENSRNOG00000077800"; transcript_id "ENSRNOG00000077800_tx_12"; exon_id "4_172690437_172690487_+"; exonnum "1"; txlen "1290";
4	sraer114_es	exon	172690437	172690487	0.057199432460479	+	.	gene_id "ENSRNOG00000077800"; transcript_id "ENSRNOG00000077800_tx_9"; exon_id "4_172690437_172690487_+"; exonnum "1"; txlen "619";
4	sraer114_mid	exon	172690676	172690820	0.0416580323750652	+	.	gene_id "ENSRNOG00000077800"; transcript_id "ENSRNOG00000077800_tx_10"; exon_id "4_172690676_172690820_+"; exonnum "2"; txlen "842";
4	sraer114_mid	exon	172690676	172690820	0.00273588543613155	+	.	gene_id "ENSRNOG00000077800"; transcript_id "ENSRNOG00000077800_tx_12"; exon_id "4_172690676_172690820_+"; exonnum "2"; txlen "1290";
4	sraer114_mid	exon	172690676	172690820	0.057199432460479	+	.	gene_id "ENSRNOG00000077800"; transcript_id "ENSRNOG00000077800_tx_9"; exon_id "4_172690676_172690820_+"; exonnum "2"; txlen "619";
4	sraer114_mid	exon	172701465	172701664	0.00273588543613155	+	.	gene_id "ENSRNOG00000077800"; transcript_id "ENSRNOG00000077800_tx_12"; exon_id "4_172701465_172701664_+"; exonnum "3"; txlen "1290";
4	sraer114_mid	exon	172702600	172702847	0.00273588543613155	+	.	gene_id "ENSRNOG00000077800"; transcript_id "ENSRNOG00000077800_tx_12"; exon_id "4_172702600_172702847_+"; exonnum "4"; txlen "1290";
4	sraer114_es	exon	172711242	172711365	0.0174400778963042	+	.	gene_id "ENSRNOG00000077800"; transcript_id "ENSRNOG00000077800_tx_11"; exon_id "4_172711242_172711365_+"; exonnum "1"; txlen "547";
4	ensembl	exon	172711782	172711896	0	+	.	gene_id "ENSRNOG00000077800"; gene_version "1"; transcript_id "ENSRNOT00000131009"; transcript_version "1"; exon_number "1"; gene_source "ensembl"; gene_biotype "lncRNA"; transcript_source "ensembl"; transcript_biotype "lncRNA"; exon_id "ENSRNOE00000685009"; exon_version "1";
4	ensembl	gene	172711782	172715405	0	+	.	gene_id "ENSRNOG00000077800"; gene_version "1"; gene_source "ensembl"; gene_biotype "lncRNA";
4	ensembl	transcript	172711782	172715405	0	+	.	gene_id "ENSRNOG00000077800"; gene_version "1"; transcript_id "ENSRNOT00000131009"; transcript_version "1"; gene_source "ensembl"; gene_biotype "lncRNA"; transcript_source "ensembl"; transcript_biotype "lncRNA";
4	ensembl	exon	172711931	172712088	0	+	.	gene_id "ENSRNOG00000077800"; gene_version "1"; transcript_id "ENSRNOT00000139891"; transcript_version "1"; exon_number "1"; gene_source "ensembl"; gene_biotype "lncRNA"; transcript_source "ensembl"; transcript_biotype "lncRNA"; exon_id "ENSRNOE00000705611"; exon_version "1"; tag "Ensembl_canonical";
4	ensembl	transcript	172711931	172715405	0	+	.	gene_id "ENSRNOG00000077800"; gene_version "1"; transcript_id "ENSRNOT00000139891"; transcript_version "1"; gene_source "ensembl"; gene_biotype "lncRNA"; transcript_source "ensembl"; transcript_biotype "lncRNA"; tag "Ensembl_canonical";
4	ensembl	exon	172713573	172713779	0	+	.	gene_id "ENSRNOG00000077800"; gene_version "1"; transcript_id "ENSRNOT00000131009"; transcript_version "1"; exon_number "2"; gene_source "ensembl"; gene_biotype "lncRNA"; transcript_source "ensembl"; transcript_biotype "lncRNA"; exon_id "ENSRNOE00000758457"; exon_version "1";
4	ensembl	exon	172713573	172713779	0	+	.	gene_id "ENSRNOG00000077800"; gene_version "1"; transcript_id "ENSRNOT00000139891"; transcript_version "1"; exon_number "2"; gene_source "ensembl"; gene_biotype "lncRNA"; transcript_source "ensembl"; transcript_biotype "lncRNA"; exon_id "ENSRNOE00000758457"; exon_version "1"; tag "Ensembl_canonical";
4	sraer114_es	exon	172714517	172714829	0.154009489327108	+	.	gene_id "ENSRNOG00000077800"; transcript_id "ENSRNOG00000077800_tx_4"; exon_id "4_172714517_172714829_+"; exonnum "1"; txlen "736";
4	ensembl	exon	172714983	172715405	0	+	.	gene_id "ENSRNOG00000077800"; gene_version "1"; transcript_id "ENSRNOT00000131009"; transcript_version "1"; exon_number "3"; gene_source "ensembl"; gene_biotype "lncRNA"; transcript_source "ensembl"; transcript_biotype "lncRNA"; exon_id "ENSRNOE00000781037"; exon_version "1";
4	ensembl	exon	172714983	172715405	0	+	.	gene_id "ENSRNOG00000077800"; gene_version "1"; transcript_id "ENSRNOT00000139891"; transcript_version "1"; exon_number "3"; gene_source "ensembl"; gene_biotype "lncRNA"; transcript_source "ensembl"; transcript_biotype "lncRNA"; exon_id "ENSRNOE00000781037"; exon_version "1"; tag "Ensembl_canonical";
4	ENSEMBL114_rn	exon	172714983	172715405	0.0174400778963042	+	.	gene_id "ENSRNOG00000077800"; transcript_id "ENSRNOG00000077800_tx_11"; exon_id "4_172714983_172715405_+"; exonnum "2"; txlen "547";
4	ENSEMBL114_rn	exon	172714983	172715405	0.154009489327108	+	.	gene_id "ENSRNOG00000077800"; transcript_id "ENSRNOG00000077800_tx_4"; exon_id "4_172714983_172715405_+"; exonnum "2"; txlen "736";
4	ENSEMBL114_rn	exon	172714983	172715405	0.057199432460479	+	.	gene_id "ENSRNOG00000077800"; transcript_id "ENSRNOG00000077800_tx_9"; exon_id "4_172714983_172715405_+"; exonnum "3"; txlen "619";
4	sraer114_mid	exon	172720859	172720949	0.101977612009878	+	.	gene_id "ENSRNOG00000077800"; transcript_id "ENSRNOG00000077800_tx_6"; exon_id "4_172720859_172720949_+"; exonnum "1"; txlen "737";
4	sraer114_mid	exon	172720859	172720949	0.101977612009878	+	.	gene_id "ENSRNOG00000077800"; transcript_id "ENSRNOG00000077800_tx_7"; exon_id "4_172720859_172720949_+"; exonnum "1"; txlen "520";
4	sraer114_mid	exon	172727973	172728051	0.868429313396684	+	.	gene_id "ENSRNOG00000077800"; transcript_id "ENSRNOG00000077800_tx_1"; exon_id "4_172727973_172728051_+"; exonnum "2"; txlen "772";
4	sraer114_mid	exon	172727973	172728051	0.0416580323750652	+	.	gene_id "ENSRNOG00000077800"; transcript_id "ENSRNOG00000077800_tx_10"; exon_id "4_172727973_172728051_+"; exonnum "3"; txlen "842";
4	sraer114_mid	exon	172727973	172728051	0.00273588543613155	+	.	gene_id "ENSRNOG00000077800"; transcript_id "ENSRNOG00000077800_tx_12"; exon_id "4_172727973_172728051_+"; exonnum "5"; txlen "1290";
4	sraer114_mid	exon	172727973	172728051	0.467363899651242	+	.	gene_id "ENSRNOG00000077800"; transcript_id "ENSRNOG00000077800_tx_2"; exon_id "4_172727973_172728051_+"; exonnum "2"; txlen "555";
4	sraer114_mid	exon	172727973	172728051	0.101977612009878	+	.	gene_id "ENSRNOG00000077800"; transcript_id "ENSRNOG00000077800_tx_6"; exon_id "4_172727973_172728051_+"; exonnum "2"; txlen "737";
4	sraer114_mid	exon	172727973	172728051	0.101977612009878	+	.	gene_id "ENSRNOG00000077800"; transcript_id "ENSRNOG00000077800_tx_7"; exon_id "4_172727973_172728051_+"; exonnum "2"; txlen "520";
4	sraer114_mid	exon	172730379	172730544	0.868429313396684	+	.	gene_id "ENSRNOG00000077800"; transcript_id "ENSRNOG00000077800_tx_1"; exon_id "4_172730379_172730544_+"; exonnum "3"; txlen "772";
4	sraer114_mid	exon	172730379	172730544	0.0416580323750652	+	.	gene_id "ENSRNOG00000077800"; transcript_id "ENSRNOG00000077800_tx_10"; exon_id "4_172730379_172730544_+"; exonnum "4"; txlen "842";
4	sraer114_mid	exon	172730379	172730544	0.00273588543613155	+	.	gene_id "ENSRNOG00000077800"; transcript_id "ENSRNOG00000077800_tx_12"; exon_id "4_172730379_172730544_+"; exonnum "6"; txlen "1290";
4	sraer114_mid	exon	172730379	172730544	0.467363899651242	+	.	gene_id "ENSRNOG00000077800"; transcript_id "ENSRNOG00000077800_tx_2"; exon_id "4_172730379_172730544_+"; exonnum "3"; txlen "555";
4	sraer114_mid	exon	172730379	172730544	0.101977612009878	+	.	gene_id "ENSRNOG00000077800"; transcript_id "ENSRNOG00000077800_tx_6"; exon_id "4_172730379_172730544_+"; exonnum "3"; txlen "737";
4	sraer114_mid	exon	172730379	172730544	0.101977612009878	+	.	gene_id "ENSRNOG00000077800"; transcript_id "ENSRNOG00000077800_tx_7"; exon_id "4_172730379_172730544_+"; exonnum "3"; txlen "520";
4	sraer114_mid	exon	172730981	172731197	0.868429313396684	+	.	gene_id "ENSRNOG00000077800"; transcript_id "ENSRNOG00000077800_tx_1"; exon_id "4_172730981_172731197_+"; exonnum "4"; txlen "772";
4	sraer114_mid	exon	172730981	172731197	0.0416580323750652	+	.	gene_id "ENSRNOG00000077800"; transcript_id "ENSRNOG00000077800_tx_10"; exon_id "4_172730981_172731197_+"; exonnum "5"; txlen "842";
4	sraer114_mid	exon	172730981	172731197	0.00273588543613155	+	.	gene_id "ENSRNOG00000077800"; transcript_id "ENSRNOG00000077800_tx_12"; exon_id "4_172730981_172731197_+"; exonnum "7"; txlen "1290";
4	sraer114_mid	exon	172730981	172731197	0.101977612009878	+	.	gene_id "ENSRNOG00000077800"; transcript_id "ENSRNOG00000077800_tx_6"; exon_id "4_172730981_172731197_+"; exonnum "4"; txlen "737";
4	sraer114_ss	exon	172732360	172732543	0.868429313396684	+	.	gene_id "ENSRNOG00000077800"; transcript_id "ENSRNOG00000077800_tx_1"; exon_id "4_172732360_172732543_+"; exonnum "5"; txlen "772";
4	sraer114_ss	exon	172732360	172732543	0.0416580323750652	+	.	gene_id "ENSRNOG00000077800"; transcript_id "ENSRNOG00000077800_tx_10"; exon_id "4_172732360_172732543_+"; exonnum "6"; txlen "842";
4	sraer114_ss	exon	172732360	172732543	0.00273588543613155	+	.	gene_id "ENSRNOG00000077800"; transcript_id "ENSRNOG00000077800_tx_12"; exon_id "4_172732360_172732543_+"; exonnum "8"; txlen "1290";
4	sraer114_ss	exon	172732360	172732543	0.467363899651242	+	.	gene_id "ENSRNOG00000077800"; transcript_id "ENSRNOG00000077800_tx_2"; exon_id "4_172732360_172732543_+"; exonnum "4"; txlen "555";
4	sraer114_ss	exon	172732360	172732543	0.101977612009878	+	.	gene_id "ENSRNOG00000077800"; transcript_id "ENSRNOG00000077800_tx_6"; exon_id "4_172732360_172732543_+"; exonnum "5"; txlen "737";
4	sraer114_ss	exon	172732360	172732543	0.101977612009878	+	.	gene_id "ENSRNOG00000077800"; transcript_id "ENSRNOG00000077800_tx_7"; exon_id "4_172732360_172732543_+"; exonnum "4"; txlen "520";
4	sraer114_es	exon	172738660	172738904	0.173874627265324	+	.	gene_id "ENSRNOG00000007743"; transcript_id "ENSRNOG00000007743_tx_2"; exon_id "4_172738660_172738904_+"; exonnum "1"; txlen "1824";
4	ensembl	exon	172760886	172760969	0	+	.	gene_id "ENSRNOG00000007743"; gene_version "9"; transcript_id "ENSRNOT00000110483"; transcript_version "2"; exon_number "1"; gene_name "Mgst1"; gene_source "ensembl"; gene_biotype "protein_coding"; transcript_name "Mgst1-202"; transcript_source "ensembl"; transcript_biotype "protein_coding"; exon_id "ENSRNOE00000364322"; exon_version "7";
4	ensembl	five_prime_utr	172760886	172760969	0	+	.	gene_id "ENSRNOG00000007743"; gene_version "9"; transcript_id "ENSRNOT00000110483"; transcript_version "2"; gene_name "Mgst1"; gene_source "ensembl"; gene_biotype "protein_coding"; transcript_name "Mgst1-202"; transcript_source "ensembl"; transcript_biotype "protein_coding";
4	ensembl	exon	172760886	172760969	0	+	.	gene_id "ENSRNOG00000007743"; gene_version "9"; transcript_id "ENSRNOT00000010579"; transcript_version "9"; exon_number "1"; gene_name "Mgst1"; gene_source "ensembl"; gene_biotype "protein_coding"; transcript_name "Mgst1-201"; transcript_source "ensembl"; transcript_biotype "protein_coding"; exon_id "ENSRNOE00000364322"; exon_version "7";
4	ensembl	five_prime_utr	172760886	172760969	0	+	.	gene_id "ENSRNOG00000007743"; gene_version "9"; transcript_id "ENSRNOT00000010579"; transcript_version "9"; gene_name "Mgst1"; gene_source "ensembl"; gene_biotype "protein_coding"; transcript_name "Mgst1-201"; transcript_source "ensembl"; transcript_biotype "protein_coding";
4	ensembl	transcript	172760886	172772354	0	+	.	gene_id "ENSRNOG00000007743"; gene_version "9"; transcript_id "ENSRNOT00000110483"; transcript_version "2"; gene_name "Mgst1"; gene_source "ensembl"; gene_biotype "protein_coding"; transcript_name "Mgst1-202"; transcript_source "ensembl"; transcript_biotype "protein_coding";
4	ensembl	gene	172760886	172776875	0	+	.	gene_id "ENSRNOG00000007743"; gene_version "9"; gene_name "Mgst1"; gene_source "ensembl"; gene_biotype "protein_coding";
4	ensembl	transcript	172760886	172776875	0	+	.	gene_id "ENSRNOG00000007743"; gene_version "9"; transcript_id "ENSRNOT00000010579"; transcript_version "9"; gene_name "Mgst1"; gene_source "ensembl"; gene_biotype "protein_coding"; transcript_name "Mgst1-201"; transcript_source "ensembl"; transcript_biotype "protein_coding";
4	ensembl	exon	172762050	172762133	0	+	.	gene_id "ENSRNOG00000007743"; gene_version "9"; transcript_id "ENSRNOT00000110698"; transcript_version "2"; exon_number "1"; gene_name "Mgst1"; gene_source "ensembl"; gene_biotype "protein_coding"; transcript_name "Mgst1-203"; transcript_source "ensembl"; transcript_biotype "protein_coding"; exon_id "ENSRNOE00000648939"; exon_version "1"; tag "Ensembl_canonical";
4	ensembl	CDS	172762050	172762133	0	+	0	gene_id "ENSRNOG00000007743"; gene_version "9"; transcript_id "ENSRNOT00000110698"; transcript_version "2"; exon_number "1"; gene_name "Mgst1"; gene_source "ensembl"; gene_biotype "protein_coding"; transcript_name "Mgst1-203"; transcript_source "ensembl"; transcript_biotype "protein_coding"; protein_id "ENSRNOP00000091759"; protein_version "1"; tag "Ensembl_canonical";
4	ensembl	transcript	172762050	172776875	0	+	.	gene_id "ENSRNOG00000007743"; gene_version "9"; transcript_id "ENSRNOT00000110698"; transcript_version "2"; gene_name "Mgst1"; gene_source "ensembl"; gene_biotype "protein_coding"; transcript_name "Mgst1-203"; transcript_source "ensembl"; transcript_biotype "protein_coding"; tag "Ensembl_canonical";
4	ensembl	exon	172762136	172762233	0	+	.	gene_id "ENSRNOG00000007743"; gene_version "9"; transcript_id "ENSRNOT00000110698"; transcript_version "2"; exon_number "2"; gene_name "Mgst1"; gene_source "ensembl"; gene_biotype "protein_coding"; transcript_name "Mgst1-203"; transcript_source "ensembl"; transcript_biotype "protein_coding"; exon_id "ENSRNOE00000594549"; exon_version "1"; tag "Ensembl_canonical";
4	ensembl	CDS	172762136	172762233	0	+	0	gene_id "ENSRNOG00000007743"; gene_version "9"; transcript_id "ENSRNOT00000110698"; transcript_version "2"; exon_number "2"; gene_name "Mgst1"; gene_source "ensembl"; gene_biotype "protein_coding"; transcript_name "Mgst1-203"; transcript_source "ensembl"; transcript_biotype "protein_coding"; protein_id "ENSRNOP00000091759"; protein_version "1"; tag "Ensembl_canonical";
4	ensembl	five_prime_utr	172767159	172767189	0	+	.	gene_id "ENSRNOG00000007743"; gene_version "9"; transcript_id "ENSRNOT00000110483"; transcript_version "2"; gene_name "Mgst1"; gene_source "ensembl"; gene_biotype "protein_coding"; transcript_name "Mgst1-202"; transcript_source "ensembl"; transcript_biotype "protein_coding";
4	ensembl	five_prime_utr	172767159	172767189	0	+	.	gene_id "ENSRNOG00000007743"; gene_version "9"; transcript_id "ENSRNOT00000010579"; transcript_version "9"; gene_name "Mgst1"; gene_source "ensembl"; gene_biotype "protein_coding"; transcript_name "Mgst1-201"; transcript_source "ensembl"; transcript_biotype "protein_coding";
4	ensembl	exon	172767159	172767315	0	+	.	gene_id "ENSRNOG00000007743"; gene_version "9"; transcript_id "ENSRNOT00000110483"; transcript_version "2"; exon_number "2"; gene_name "Mgst1"; gene_source "ensembl"; gene_biotype "protein_coding"; transcript_name "Mgst1-202"; transcript_source "ensembl"; transcript_biotype "protein_coding"; exon_id "ENSRNOE00000072143"; exon_version "3";
4	ensembl	exon	172767159	172767315	0	+	.	gene_id "ENSRNOG00000007743"; gene_version "9"; transcript_id "ENSRNOT00000110698"; transcript_version "2"; exon_number "3"; gene_name "Mgst1"; gene_source "ensembl"; gene_biotype "protein_coding"; transcript_name "Mgst1-203"; transcript_source "ensembl"; transcript_biotype "protein_coding"; exon_id "ENSRNOE00000603918"; exon_version "1"; tag "Ensembl_canonical";
4	ensembl	CDS	172767159	172767315	0	+	1	gene_id "ENSRNOG00000007743"; gene_version "9"; transcript_id "ENSRNOT00000110698"; transcript_version "2"; exon_number "3"; gene_name "Mgst1"; gene_source "ensembl"; gene_biotype "protein_coding"; transcript_name "Mgst1-203"; transcript_source "ensembl"; transcript_biotype "protein_coding"; protein_id "ENSRNOP00000091759"; protein_version "1"; tag "Ensembl_canonical";
4	ensembl	exon	172767159	172767315	0	+	.	gene_id "ENSRNOG00000007743"; gene_version "9"; transcript_id "ENSRNOT00000010579"; transcript_version "9"; exon_number "2"; gene_name "Mgst1"; gene_source "ensembl"; gene_biotype "protein_coding"; transcript_name "Mgst1-201"; transcript_source "ensembl"; transcript_biotype "protein_coding"; exon_id "ENSRNOE00000072143"; exon_version "3";
4	ENSEMBL114_rn	exon	172767159	172767315	0.173874627265324	+	.	gene_id "ENSRNOG00000007743"; transcript_id "ENSRNOG00000007743_tx_2"; exon_id "4_172767159_172767315_+"; exonnum "2"; txlen "1824";
4	ensembl	start_codon	172767190	172767192	0	+	0	gene_id "ENSRNOG00000007743"; gene_version "9"; transcript_id "ENSRNOT00000110483"; transcript_version "2"; exon_number "2"; gene_name "Mgst1"; gene_source "ensembl"; gene_biotype "protein_coding"; transcript_name "Mgst1-202"; transcript_source "ensembl"; transcript_biotype "protein_coding";
4	ensembl	start_codon	172767190	172767192	0	+	0	gene_id "ENSRNOG00000007743"; gene_version "9"; transcript_id "ENSRNOT00000010579"; transcript_version "9"; exon_number "2"; gene_name "Mgst1"; gene_source "ensembl"; gene_biotype "protein_coding"; transcript_name "Mgst1-201"; transcript_source "ensembl"; transcript_biotype "protein_coding";
4	ensembl	CDS	172767190	172767315	0	+	0	gene_id "ENSRNOG00000007743"; gene_version "9"; transcript_id "ENSRNOT00000110483"; transcript_version "2"; exon_number "2"; gene_name "Mgst1"; gene_source "ensembl"; gene_biotype "protein_coding"; transcript_name "Mgst1-202"; transcript_source "ensembl"; transcript_biotype "protein_coding"; protein_id "ENSRNOP00000094357"; protein_version "1";
4	ensembl	CDS	172767190	172767315	0	+	0	gene_id "ENSRNOG00000007743"; gene_version "9"; transcript_id "ENSRNOT00000010579"; transcript_version "9"; exon_number "2"; gene_name "Mgst1"; gene_source "ensembl"; gene_biotype "protein_coding"; transcript_name "Mgst1-201"; transcript_source "ensembl"; transcript_biotype "protein_coding"; protein_id "ENSRNOP00000010579"; protein_version "4";
4	ensembl	exon	172769958	172770052	0	+	.	gene_id "ENSRNOG00000007743"; gene_version "9"; transcript_id "ENSRNOT00000110483"; transcript_version "2"; exon_number "3"; gene_name "Mgst1"; gene_source "ensembl"; gene_biotype "protein_coding"; transcript_name "Mgst1-202"; transcript_source "ensembl"; transcript_biotype "protein_coding"; exon_id "ENSRNOE00000072829"; exon_version "1";
4	ensembl	CDS	172769958	172770052	0	+	0	gene_id "ENSRNOG00000007743"; gene_version "9"; transcript_id "ENSRNOT00000110483"; transcript_version "2"; exon_number "3"; gene_name "Mgst1"; gene_source "ensembl"; gene_biotype "protein_coding"; transcript_name "Mgst1-202"; transcript_source "ensembl"; transcript_biotype "protein_coding"; protein_id "ENSRNOP00000094357"; protein_version "1";
4	ensembl	exon	172769958	172770052	0	+	.	gene_id "ENSRNOG00000007743"; gene_version "9"; transcript_id "ENSRNOT00000110698"; transcript_version "2"; exon_number "4"; gene_name "Mgst1"; gene_source "ensembl"; gene_biotype "protein_coding"; transcript_name "Mgst1-203"; transcript_source "ensembl"; transcript_biotype "protein_coding"; exon_id "ENSRNOE00000072829"; exon_version "1"; tag "Ensembl_canonical";
4	ensembl	CDS	172769958	172770052	0	+	0	gene_id "ENSRNOG00000007743"; gene_version "9"; transcript_id "ENSRNOT00000110698"; transcript_version "2"; exon_number "4"; gene_name "Mgst1"; gene_source "ensembl"; gene_biotype "protein_coding"; transcript_name "Mgst1-203"; transcript_source "ensembl"; transcript_biotype "protein_coding"; protein_id "ENSRNOP00000091759"; protein_version "1"; tag "Ensembl_canonical";
4	ensembl	exon	172769958	172770052	0	+	.	gene_id "ENSRNOG00000007743"; gene_version "9"; transcript_id "ENSRNOT00000010579"; transcript_version "9"; exon_number "3"; gene_name "Mgst1"; gene_source "ensembl"; gene_biotype "protein_coding"; transcript_name "Mgst1-201"; transcript_source "ensembl"; transcript_biotype "protein_coding"; exon_id "ENSRNOE00000072829"; exon_version "1";
4	ensembl	CDS	172769958	172770052	0	+	0	gene_id "ENSRNOG00000007743"; gene_version "9"; transcript_id "ENSRNOT00000010579"; transcript_version "9"; exon_number "3"; gene_name "Mgst1"; gene_source "ensembl"; gene_biotype "protein_coding"; transcript_name "Mgst1-201"; transcript_source "ensembl"; transcript_biotype "protein_coding"; protein_id "ENSRNOP00000010579"; protein_version "4";
4	ENSEMBL114_rn	exon	172769958	172770052	0.173874627265324	+	.	gene_id "ENSRNOG00000007743"; transcript_id "ENSRNOG00000007743_tx_2"; exon_id "4_172769958_172770052_+"; exonnum "3"; txlen "1824";
4	ensembl	exon	172772266	172772290	0	+	.	gene_id "ENSRNOG00000007743"; gene_version "9"; transcript_id "ENSRNOT00000110483"; transcript_version "2"; exon_number "4"; gene_name "Mgst1"; gene_source "ensembl"; gene_biotype "protein_coding"; transcript_name "Mgst1-202"; transcript_source "ensembl"; transcript_biotype "protein_coding"; exon_id "ENSRNOE00000588105"; exon_version "1";
4	ensembl	CDS	172772266	172772290	0	+	1	gene_id "ENSRNOG00000007743"; gene_version "9"; transcript_id "ENSRNOT00000110483"; transcript_version "2"; exon_number "4"; gene_name "Mgst1"; gene_source "ensembl"; gene_biotype "protein_coding"; transcript_name "Mgst1-202"; transcript_source "ensembl"; transcript_biotype "protein_coding"; protein_id "ENSRNOP00000094357"; protein_version "1";
4	ensembl	exon	172772292	172772339	0	+	.	gene_id "ENSRNOG00000007743"; gene_version "9"; transcript_id "ENSRNOT00000110483"; transcript_version "2"; exon_number "5"; gene_name "Mgst1"; gene_source "ensembl"; gene_biotype "protein_coding"; transcript_name "Mgst1-202"; transcript_source "ensembl"; transcript_biotype "protein_coding"; exon_id "ENSRNOE00000586408"; exon_version "1";
4	ensembl	CDS	172772292	172772339	0	+	0	gene_id "ENSRNOG00000007743"; gene_version "9"; transcript_id "ENSRNOT00000110483"; transcript_version "2"; exon_number "5"; gene_name "Mgst1"; gene_source "ensembl"; gene_biotype "protein_coding"; transcript_name "Mgst1-202"; transcript_source "ensembl"; transcript_biotype "protein_coding"; protein_id "ENSRNOP00000094357"; protein_version "1";
4	ensembl	CDS	172772343	172772351	0	+	0	gene_id "ENSRNOG00000007743"; gene_version "9"; transcript_id "ENSRNOT00000110483"; transcript_version "2"; exon_number "6"; gene_name "Mgst1"; gene_source "ensembl"; gene_biotype "protein_coding"; transcript_name "Mgst1-202"; transcript_source "ensembl"; transcript_biotype "protein_coding"; protein_id "ENSRNOP00000094357"; protein_version "1";
4	ensembl	exon	172772343	172772354	0	+	.	gene_id "ENSRNOG00000007743"; gene_version "9"; transcript_id "ENSRNOT00000110483"; transcript_version "2"; exon_number "6"; gene_name "Mgst1"; gene_source "ensembl"; gene_biotype "protein_coding"; transcript_name "Mgst1-202"; transcript_source "ensembl"; transcript_biotype "protein_coding"; exon_id "ENSRNOE00000753722"; exon_version "1";
4	ensembl	stop_codon	172772352	172772354	0	+	0	gene_id "ENSRNOG00000007743"; gene_version "9"; transcript_id "ENSRNOT00000110483"; transcript_version "2"; exon_number "6"; gene_name "Mgst1"; gene_source "ensembl"; gene_biotype "protein_coding"; transcript_name "Mgst1-202"; transcript_source "ensembl"; transcript_biotype "protein_coding";
4	ensembl	CDS	172775549	172775792	0	+	1	gene_id "ENSRNOG00000007743"; gene_version "9"; transcript_id "ENSRNOT00000110698"; transcript_version "2"; exon_number "5"; gene_name "Mgst1"; gene_source "ensembl"; gene_biotype "protein_coding"; transcript_name "Mgst1-203"; transcript_source "ensembl"; transcript_biotype "protein_coding"; protein_id "ENSRNOP00000091759"; protein_version "1"; tag "Ensembl_canonical";
4	ensembl	CDS	172775549	172775792	0	+	1	gene_id "ENSRNOG00000007743"; gene_version "9"; transcript_id "ENSRNOT00000010579"; transcript_version "9"; exon_number "4"; gene_name "Mgst1"; gene_source "ensembl"; gene_biotype "protein_coding"; transcript_name "Mgst1-201"; transcript_source "ensembl"; transcript_biotype "protein_coding"; protein_id "ENSRNOP00000010579"; protein_version "4";
4	ensembl	exon	172775549	172776875	0	+	.	gene_id "ENSRNOG00000007743"; gene_version "9"; transcript_id "ENSRNOT00000110698"; transcript_version "2"; exon_number "5"; gene_name "Mgst1"; gene_source "ensembl"; gene_biotype "protein_coding"; transcript_name "Mgst1-203"; transcript_source "ensembl"; transcript_biotype "protein_coding"; exon_id "ENSRNOE00000073416"; exon_version "7"; tag "Ensembl_canonical";
4	ensembl	exon	172775549	172776875	0	+	.	gene_id "ENSRNOG00000007743"; gene_version "9"; transcript_id "ENSRNOT00000010579"; transcript_version "9"; exon_number "4"; gene_name "Mgst1"; gene_source "ensembl"; gene_biotype "protein_coding"; transcript_name "Mgst1-201"; transcript_source "ensembl"; transcript_biotype "protein_coding"; exon_id "ENSRNOE00000073416"; exon_version "7";
4	ENSEMBL114_rn	exon	172775549	172776875	0.173874627265324	+	.	gene_id "ENSRNOG00000007743"; transcript_id "ENSRNOG00000007743_tx_2"; exon_id "4_172775549_172776875_+"; exonnum "4"; txlen "1824";
4	ensembl	stop_codon	172775793	172775795	0	+	0	gene_id "ENSRNOG00000007743"; gene_version "9"; transcript_id "ENSRNOT00000110698"; transcript_version "2"; exon_number "5"; gene_name "Mgst1"; gene_source "ensembl"; gene_biotype "protein_coding"; transcript_name "Mgst1-203"; transcript_source "ensembl"; transcript_biotype "protein_coding"; tag "Ensembl_canonical";
4	ensembl	stop_codon	172775793	172775795	0	+	0	gene_id "ENSRNOG00000007743"; gene_version "9"; transcript_id "ENSRNOT00000010579"; transcript_version "9"; exon_number "4"; gene_name "Mgst1"; gene_source "ensembl"; gene_biotype "protein_coding"; transcript_name "Mgst1-201"; transcript_source "ensembl"; transcript_biotype "protein_coding";
4	ensembl	three_prime_utr	172775796	172776875	0	+	.	gene_id "ENSRNOG00000007743"; gene_version "9"; transcript_id "ENSRNOT00000110698"; transcript_version "2"; gene_name "Mgst1"; gene_source "ensembl"; gene_biotype "protein_coding"; transcript_name "Mgst1-203"; transcript_source "ensembl"; transcript_biotype "protein_coding"; tag "Ensembl_canonical";
4	ensembl	three_prime_utr	172775796	172776875	0	+	.	gene_id "ENSRNOG00000007743"; gene_version "9"; transcript_id "ENSRNOT00000010579"; transcript_version "9"; gene_name "Mgst1"; gene_source "ensembl"; gene_biotype "protein_coding"; transcript_name "Mgst1-201"; transcript_source "ensembl"; transcript_biotype "protein_coding";
4	ensembl	exon	172792050	172792104	0	+	.	gene_id "ENSRNOG00000071977"; gene_version "1"; transcript_id "ENSRNOT00000146578"; transcript_version "1"; exon_number "1"; gene_source "ensembl"; gene_biotype "lncRNA"; transcript_source "ensembl"; transcript_biotype "lncRNA"; exon_id "ENSRNOE00000696963"; exon_version "1";
4	ENSEMBL114_rn	exon	172792050	172792104	0.0294556358267921	+	.	gene_id "ENSRNOG00000071977"; transcript_id "ENSRNOG00000071977_tx_3"; exon_id "4_172792050_172792104_+"; exonnum "1"; txlen "854";
4	ENSEMBL114_rn	exon	172792050	172792104	0.00954730472887572	+	.	gene_id "ENSRNOG00000071977"; transcript_id "ENSRNOG00000071977_tx_4"; exon_id "4_172792050_172792104_+"; exonnum "1"; txlen "1808";
4	ensembl	gene	172792050	172836248	0	+	.	gene_id "ENSRNOG00000071977"; gene_version "1"; gene_source "ensembl"; gene_biotype "lncRNA";
4	ensembl	transcript	172792050	172836248	0	+	.	gene_id "ENSRNOG00000071977"; gene_version "1"; transcript_id "ENSRNOT00000146578"; transcript_version "1"; gene_source "ensembl"; gene_biotype "lncRNA"; transcript_source "ensembl"; transcript_biotype "lncRNA";
4	ensembl	exon	172795794	172795917	0	+	.	gene_id "ENSRNOG00000071977"; gene_version "1"; transcript_id "ENSRNOT00000146578"; transcript_version "1"; exon_number "2"; gene_source "ensembl"; gene_biotype "lncRNA"; transcript_source "ensembl"; transcript_biotype "lncRNA"; exon_id "ENSRNOE00000777634"; exon_version "1";
4	ENSEMBL114_rn	exon	172795794	172795917	0.0294556358267921	+	.	gene_id "ENSRNOG00000071977"; transcript_id "ENSRNOG00000071977_tx_3"; exon_id "4_172795794_172795917_+"; exonnum "2"; txlen "854";
4	ENSEMBL114_rn	exon	172795794	172795917	0.00954730472887572	+	.	gene_id "ENSRNOG00000071977"; transcript_id "ENSRNOG00000071977_tx_4"; exon_id "4_172795794_172795917_+"; exonnum "2"; txlen "1808";
4	sraer114_mid	exon	172817701	172818368	0.00954730472887572	+	.	gene_id "ENSRNOG00000071977"; transcript_id "ENSRNOG00000071977_tx_4"; exon_id "4_172817701_172818368_+"; exonnum "3"; txlen "1808";
4	ensembl	exon	172818255	172818368	0	+	.	gene_id "ENSRNOG00000071977"; gene_version "1"; transcript_id "ENSRNOT00000161233"; transcript_version "1"; exon_number "1"; gene_source "ensembl"; gene_biotype "lncRNA"; transcript_source "ensembl"; transcript_biotype "lncRNA"; exon_id "ENSRNOE00000750376"; exon_version "1"; tag "Ensembl_canonical";
4	ensembl	transcript	172818255	172825197	0	+	.	gene_id "ENSRNOG00000071977"; gene_version "1"; transcript_id "ENSRNOT00000161233"; transcript_version "1"; gene_source "ensembl"; gene_biotype "lncRNA"; transcript_source "ensembl"; transcript_biotype "lncRNA"; tag "Ensembl_canonical";
4	ensembl	exon	172824237	172825197	0	+	.	gene_id "ENSRNOG00000071977"; gene_version "1"; transcript_id "ENSRNOT00000161233"; transcript_version "1"; exon_number "2"; gene_source "ensembl"; gene_biotype "lncRNA"; transcript_source "ensembl"; transcript_biotype "lncRNA"; exon_id "ENSRNOE00000798333"; exon_version "1"; tag "Ensembl_canonical";
4	ENSEMBL114_rn	exon	172824237	172825197	0.00954730472887572	+	.	gene_id "ENSRNOG00000071977"; transcript_id "ENSRNOG00000071977_tx_4"; exon_id "4_172824237_172825197_+"; exonnum "4"; txlen "1808";
4	ensembl	exon	172824828	172825186	0	+	.	gene_id "ENSRNOG00000071977"; gene_version "1"; transcript_id "ENSRNOT00000146211"; transcript_version "1"; exon_number "1"; gene_source "ensembl"; gene_biotype "lncRNA"; transcript_source "ensembl"; transcript_biotype "lncRNA"; exon_id "ENSRNOE00000736674"; exon_version "1";
4	ensembl	transcript	172824828	172836090	0	+	.	gene_id "ENSRNOG00000071977"; gene_version "1"; transcript_id "ENSRNOT00000146211"; transcript_version "1"; gene_source "ensembl"; gene_biotype "lncRNA"; transcript_source "ensembl"; transcript_biotype "lncRNA";
4	ensembl	exon	172835969	172836090	0	+	.	gene_id "ENSRNOG00000071977"; gene_version "1"; transcript_id "ENSRNOT00000146211"; transcript_version "1"; exon_number "2"; gene_source "ensembl"; gene_biotype "lncRNA"; transcript_source "ensembl"; transcript_biotype "lncRNA"; exon_id "ENSRNOE00000767252"; exon_version "1";
4	ensembl	exon	172835969	172836248	0	+	.	gene_id "ENSRNOG00000071977"; gene_version "1"; transcript_id "ENSRNOT00000146578"; transcript_version "1"; exon_number "3"; gene_source "ensembl"; gene_biotype "lncRNA"; transcript_source "ensembl"; transcript_biotype "lncRNA"; exon_id "ENSRNOE00000686834"; exon_version "1";
4	sraer114_ss	exon	172860567	172861241	0.0294556358267921	+	.	gene_id "ENSRNOG00000071977"; transcript_id "ENSRNOG00000071977_tx_3"; exon_id "4_172860567_172861241_+"; exonnum "3"; txlen "854";
4	sraer114_es	exon	172945074	172945512	5.47456885617556	+	.	gene_id "sraer114_gene_11622"; transcript_id "sraer114_gene_11622_tx_1"; exon_id "4_172945074_172945512_+"; exonnum "1"; txlen "976";
4	sraer114_es	exon	172945074	172945512	0.0594121622045843	+	.	gene_id "sraer114_gene_11622"; transcript_id "sraer114_gene_11622_tx_11"; exon_id "4_172945074_172945512_+"; exonnum "1"; txlen "1022";
4	sraer114_es	exon	172945074	172945512	4.05018514679092	+	.	gene_id "sraer114_gene_11622"; transcript_id "sraer114_gene_11622_tx_2"; exon_id "4_172945074_172945512_+"; exonnum "1"; txlen "1049";
4	sraer114_es	exon	172945074	172945512	1.76184675671548	+	.	gene_id "sraer114_gene_11622"; transcript_id "sraer114_gene_11622_tx_3"; exon_id "4_172945074_172945512_+"; exonnum "1"; txlen "943";
4	sraer114_es	exon	172945074	172945512	1.54306113286647	+	.	gene_id "sraer114_gene_11622"; transcript_id "sraer114_gene_11622_tx_4"; exon_id "4_172945074_172945512_+"; exonnum "1"; txlen "1016";
4	sraer114_es	exon	172945074	172945512	0.074214031636746	+	.	gene_id "sraer114_gene_11622"; transcript_id "sraer114_gene_11622_tx_8"; exon_id "4_172945074_172945512_+"; exonnum "1"; txlen "989";
4	sraer114_es	exon	172945635	172945708	0.0729328011079723	+	.	gene_id "sraer114_gene_11622"; transcript_id "sraer114_gene_11622_tx_10"; exon_id "4_172945635_172945708_+"; exonnum "1"; txlen "684";
4	sraer114_es	exon	172945635	172945708	0.0556552871907277	+	.	gene_id "sraer114_gene_11622"; transcript_id "sraer114_gene_11622_tx_12"; exon_id "4_172945635_172945708_+"; exonnum "1"; txlen "651";
4	sraer114_es	exon	172945635	172945708	0.0556552871907277	+	.	gene_id "sraer114_gene_11622"; transcript_id "sraer114_gene_11622_tx_13"; exon_id "4_172945635_172945708_+"; exonnum "1"; txlen "578";
4	sraer114_es	exon	172945635	172945708	0.0729328011079723	+	.	gene_id "sraer114_gene_11622"; transcript_id "sraer114_gene_11622_tx_9"; exon_id "4_172945635_172945708_+"; exonnum "1"; txlen "611";
4	sraer114_mid	exon	172946175	172946277	0.0556552871907277	+	.	gene_id "sraer114_gene_11622"; transcript_id "sraer114_gene_11622_tx_12"; exon_id "4_172946175_172946277_+"; exonnum "2"; txlen "651";
4	sraer114_mid	exon	172946175	172946277	0.0556552871907277	+	.	gene_id "sraer114_gene_11622"; transcript_id "sraer114_gene_11622_tx_13"; exon_id "4_172946175_172946277_+"; exonnum "2"; txlen "578";
4	sraer114_mid	exon	172946175	172946277	1.76184675671548	+	.	gene_id "sraer114_gene_11622"; transcript_id "sraer114_gene_11622_tx_3"; exon_id "4_172946175_172946277_+"; exonnum "2"; txlen "943";
4	sraer114_mid	exon	172946175	172946277	1.54306113286647	+	.	gene_id "sraer114_gene_11622"; transcript_id "sraer114_gene_11622_tx_4"; exon_id "4_172946175_172946277_+"; exonnum "2"; txlen "1016";
4	sraer114_mid	exon	172946175	172946277	0.074214031636746	+	.	gene_id "sraer114_gene_11622"; transcript_id "sraer114_gene_11622_tx_8"; exon_id "4_172946175_172946277_+"; exonnum "2"; txlen "989";
4	sraer114_mid	exon	172946175	172946310	5.47456885617556	+	.	gene_id "sraer114_gene_11622"; transcript_id "sraer114_gene_11622_tx_1"; exon_id "4_172946175_172946310_+"; exonnum "2"; txlen "976";
4	sraer114_mid	exon	172946175	172946310	0.0729328011079723	+	.	gene_id "sraer114_gene_11622"; transcript_id "sraer114_gene_11622_tx_10"; exon_id "4_172946175_172946310_+"; exonnum "2"; txlen "684";
4	sraer114_mid	exon	172946175	172946310	0.0594121622045843	+	.	gene_id "sraer114_gene_11622"; transcript_id "sraer114_gene_11622_tx_11"; exon_id "4_172946175_172946310_+"; exonnum "2"; txlen "1022";
4	sraer114_mid	exon	172946175	172946310	4.05018514679092	+	.	gene_id "sraer114_gene_11622"; transcript_id "sraer114_gene_11622_tx_2"; exon_id "4_172946175_172946310_+"; exonnum "2"; txlen "1049";
4	sraer114_mid	exon	172946175	172946310	0.0729328011079723	+	.	gene_id "sraer114_gene_11622"; transcript_id "sraer114_gene_11622_tx_9"; exon_id "4_172946175_172946310_+"; exonnum "2"; txlen "611";
4	sraer114_es	exon	172947589	172947742	0.0809330475102221	+	.	gene_id "sraer114_gene_11622"; transcript_id "sraer114_gene_11622_tx_6"; exon_id "4_172947589_172947742_+"; exonnum "1"; txlen "628";
4	sraer114_es	exon	172947589	172947742	0.0809330475102221	+	.	gene_id "sraer114_gene_11622"; transcript_id "sraer114_gene_11622_tx_7"; exon_id "4_172947589_172947742_+"; exonnum "1"; txlen "555";
4	sraer114_mid	exon	172948114	172948239	5.47456885617556	+	.	gene_id "sraer114_gene_11622"; transcript_id "sraer114_gene_11622_tx_1"; exon_id "4_172948114_172948239_+"; exonnum "3"; txlen "976";
4	sraer114_mid	exon	172948114	172948239	0.0729328011079723	+	.	gene_id "sraer114_gene_11622"; transcript_id "sraer114_gene_11622_tx_10"; exon_id "4_172948114_172948239_+"; exonnum "3"; txlen "684";
4	sraer114_mid	exon	172948114	172948239	0.0594121622045843	+	.	gene_id "sraer114_gene_11622"; transcript_id "sraer114_gene_11622_tx_11"; exon_id "4_172948114_172948239_+"; exonnum "3"; txlen "1022";
4	sraer114_mid	exon	172948114	172948239	0.0556552871907277	+	.	gene_id "sraer114_gene_11622"; transcript_id "sraer114_gene_11622_tx_12"; exon_id "4_172948114_172948239_+"; exonnum "3"; txlen "651";
4	sraer114_mid	exon	172948114	172948239	0.0556552871907277	+	.	gene_id "sraer114_gene_11622"; transcript_id "sraer114_gene_11622_tx_13"; exon_id "4_172948114_172948239_+"; exonnum "3"; txlen "578";
4	sraer114_mid	exon	172948114	172948239	4.05018514679092	+	.	gene_id "sraer114_gene_11622"; transcript_id "sraer114_gene_11622_tx_2"; exon_id "4_172948114_172948239_+"; exonnum "3"; txlen "1049";
4	sraer114_mid	exon	172948114	172948239	1.76184675671548	+	.	gene_id "sraer114_gene_11622"; transcript_id "sraer114_gene_11622_tx_3"; exon_id "4_172948114_172948239_+"; exonnum "3"; txlen "943";
4	sraer114_mid	exon	172948114	172948239	1.54306113286647	+	.	gene_id "sraer114_gene_11622"; transcript_id "sraer114_gene_11622_tx_4"; exon_id "4_172948114_172948239_+"; exonnum "3"; txlen "1016";
4	sraer114_mid	exon	172948114	172948239	0.0809330475102221	+	.	gene_id "sraer114_gene_11622"; transcript_id "sraer114_gene_11622_tx_6"; exon_id "4_172948114_172948239_+"; exonnum "2"; txlen "628";
4	sraer114_mid	exon	172948114	172948239	0.0809330475102221	+	.	gene_id "sraer114_gene_11622"; transcript_id "sraer114_gene_11622_tx_7"; exon_id "4_172948114_172948239_+"; exonnum "2"; txlen "555";
4	sraer114_mid	exon	172948114	172948239	0.074214031636746	+	.	gene_id "sraer114_gene_11622"; transcript_id "sraer114_gene_11622_tx_8"; exon_id "4_172948114_172948239_+"; exonnum "3"; txlen "989";
4	sraer114_mid	exon	172948114	172948239	0.0729328011079723	+	.	gene_id "sraer114_gene_11622"; transcript_id "sraer114_gene_11622_tx_9"; exon_id "4_172948114_172948239_+"; exonnum "3"; txlen "611";
4	sraer114_ss	exon	172950434	172950708	5.47456885617556	+	.	gene_id "sraer114_gene_11622"; transcript_id "sraer114_gene_11622_tx_1"; exon_id "4_172950434_172950708_+"; exonnum "4"; txlen "976";
4	sraer114_ss	exon	172950434	172950708	0.0556552871907277	+	.	gene_id "sraer114_gene_11622"; transcript_id "sraer114_gene_11622_tx_13"; exon_id "4_172950434_172950708_+"; exonnum "4"; txlen "578";
4	sraer114_ss	exon	172950434	172950708	1.76184675671548	+	.	gene_id "sraer114_gene_11622"; transcript_id "sraer114_gene_11622_tx_3"; exon_id "4_172950434_172950708_+"; exonnum "4"; txlen "943";
4	sraer114_ss	exon	172950434	172950708	0.0809330475102221	+	.	gene_id "sraer114_gene_11622"; transcript_id "sraer114_gene_11622_tx_7"; exon_id "4_172950434_172950708_+"; exonnum "3"; txlen "555";
4	sraer114_ss	exon	172950434	172950708	0.0729328011079723	+	.	gene_id "sraer114_gene_11622"; transcript_id "sraer114_gene_11622_tx_9"; exon_id "4_172950434_172950708_+"; exonnum "4"; txlen "611";
4	sraer114_ss	exon	172951503	172951823	0.0594121622045843	+	.	gene_id "sraer114_gene_11622"; transcript_id "sraer114_gene_11622_tx_11"; exon_id "4_172951503_172951823_+"; exonnum "4"; txlen "1022";
4	sraer114_ss	exon	172951503	172951823	0.074214031636746	+	.	gene_id "sraer114_gene_11622"; transcript_id "sraer114_gene_11622_tx_8"; exon_id "4_172951503_172951823_+"; exonnum "4"; txlen "989";
4	sraer114_ss	exon	172960120	172960467	0.0729328011079723	+	.	gene_id "sraer114_gene_11622"; transcript_id "sraer114_gene_11622_tx_10"; exon_id "4_172960120_172960467_+"; exonnum "4"; txlen "684";
4	sraer114_ss	exon	172960120	172960467	0.0556552871907277	+	.	gene_id "sraer114_gene_11622"; transcript_id "sraer114_gene_11622_tx_12"; exon_id "4_172960120_172960467_+"; exonnum "4"; txlen "651";
4	sraer114_ss	exon	172960120	172960467	4.05018514679092	+	.	gene_id "sraer114_gene_11622"; transcript_id "sraer114_gene_11622_tx_2"; exon_id "4_172960120_172960467_+"; exonnum "4"; txlen "1049";
4	sraer114_ss	exon	172960120	172960467	1.54306113286647	+	.	gene_id "sraer114_gene_11622"; transcript_id "sraer114_gene_11622_tx_4"; exon_id "4_172960120_172960467_+"; exonnum "4"; txlen "1016";
4	sraer114_ss	exon	172960120	172960467	0.0809330475102221	+	.	gene_id "sraer114_gene_11622"; transcript_id "sraer114_gene_11622_tx_6"; exon_id "4_172960120_172960467_+"; exonnum "3"; txlen "628";
4	sraer114_mid	exon	172961097	172961184	0.0464006310075218	+	.	gene_id "sraer114_gene_11622"; transcript_id "sraer114_gene_11622_tx_14"; exon_id "4_172961097_172961184_+"; exonnum "1"; txlen "1666";
4	sraer114_mid	exon	172961097	172961184	0.000995208607899266	+	.	gene_id "sraer114_gene_11622"; transcript_id "sraer114_gene_11622_tx_15"; exon_id "4_172961097_172961184_+"; exonnum "1"; txlen "3002";
4	sraer114_mid	exon	172968061	172968129	0.000995208607899266	+	.	gene_id "sraer114_gene_11622"; transcript_id "sraer114_gene_11622_tx_15"; exon_id "4_172968061_172968129_+"; exonnum "2"; txlen "3002";
4	sraer114_mid	exon	172969695	172969787	0.0464006310075218	+	.	gene_id "sraer114_gene_11622"; transcript_id "sraer114_gene_11622_tx_14"; exon_id "4_172969695_172969787_+"; exonnum "2"; txlen "1666";
4	sraer114_mid	exon	172969695	172969787	0.000995208607899266	+	.	gene_id "sraer114_gene_11622"; transcript_id "sraer114_gene_11622_tx_15"; exon_id "4_172969695_172969787_+"; exonnum "3"; txlen "3002";
4	sraer114_mid	exon	172970466	172970617	0.0464006310075218	+	.	gene_id "sraer114_gene_11622"; transcript_id "sraer114_gene_11622_tx_14"; exon_id "4_172970466_172970617_+"; exonnum "3"; txlen "1666";
4	sraer114_mid	exon	172970466	172970617	0.000995208607899266	+	.	gene_id "sraer114_gene_11622"; transcript_id "sraer114_gene_11622_tx_15"; exon_id "4_172970466_172970617_+"; exonnum "4"; txlen "3002";
4	sraer114_mid	exon	172972468	172972522	0.000995208607899266	+	.	gene_id "sraer114_gene_11622"; transcript_id "sraer114_gene_11622_tx_15"; exon_id "4_172972468_172972522_+"; exonnum "5"; txlen "3002";
4	sraer114_mid	exon	172972684	172972881	0.000995208607899266	+	.	gene_id "sraer114_gene_11622"; transcript_id "sraer114_gene_11622_tx_15"; exon_id "4_172972684_172972881_+"; exonnum "6"; txlen "3002";
4	sraer114_mid	exon	172973519	172973890	0.000995208607899266	+	.	gene_id "sraer114_gene_11622"; transcript_id "sraer114_gene_11622_tx_15"; exon_id "4_172973519_172973890_+"; exonnum "7"; txlen "3002";
4	sraer114_mid	exon	172974435	172974587	0.000995208607899266	+	.	gene_id "sraer114_gene_11622"; transcript_id "sraer114_gene_11622_tx_15"; exon_id "4_172974435_172974587_+"; exonnum "8"; txlen "3002";
4	sraer114_mid	exon	172976954	172977044	0.000995208607899266	+	.	gene_id "sraer114_gene_11622"; transcript_id "sraer114_gene_11622_tx_15"; exon_id "4_172976954_172977044_+"; exonnum "9"; txlen "3002";
4	sraer114_mid	exon	172977356	172977531	0.000995208607899266	+	.	gene_id "sraer114_gene_11622"; transcript_id "sraer114_gene_11622_tx_15"; exon_id "4_172977356_172977531_+"; exonnum "10"; txlen "3002";
4	sraer114_mid	exon	172978226	172978303	0.000995208607899266	+	.	gene_id "sraer114_gene_11622"; transcript_id "sraer114_gene_11622_tx_15"; exon_id "4_172978226_172978303_+"; exonnum "11"; txlen "3002";
4	sraer114_mid	exon	172979847	172979908	0.000995208607899266	+	.	gene_id "sraer114_gene_11622"; transcript_id "sraer114_gene_11622_tx_15"; exon_id "4_172979847_172979908_+"; exonnum "12"; txlen "3002";
4	sraer114_mid	exon	172982912	172982993	0.000995208607899266	+	.	gene_id "sraer114_gene_11622"; transcript_id "sraer114_gene_11622_tx_15"; exon_id "4_172982912_172982993_+"; exonnum "13"; txlen "3002";
4	sraer114_mid	exon	172996405	172996529	0.0464006310075218	+	.	gene_id "sraer114_gene_11622"; transcript_id "sraer114_gene_11622_tx_14"; exon_id "4_172996405_172996529_+"; exonnum "4"; txlen "1666";
4	sraer114_mid	exon	172996405	172996529	0.000995208607899266	+	.	gene_id "sraer114_gene_11622"; transcript_id "sraer114_gene_11622_tx_15"; exon_id "4_172996405_172996529_+"; exonnum "14"; txlen "3002";
4	sraer114_mid	exon	172999575	172999649	0.0464006310075218	+	.	gene_id "sraer114_gene_11622"; transcript_id "sraer114_gene_11622_tx_14"; exon_id "4_172999575_172999649_+"; exonnum "5"; txlen "1666";
4	sraer114_mid	exon	172999575	172999649	0.000995208607899266	+	.	gene_id "sraer114_gene_11622"; transcript_id "sraer114_gene_11622_tx_15"; exon_id "4_172999575_172999649_+"; exonnum "15"; txlen "3002";
4	sraer114_ss	exon	173000421	173001553	0.0464006310075218	+	.	gene_id "sraer114_gene_11622"; transcript_id "sraer114_gene_11622_tx_14"; exon_id "4_173000421_173001553_+"; exonnum "6"; txlen "1666";
4	sraer114_ss	exon	173000421	173001553	0.000995208607899266	+	.	gene_id "sraer114_gene_11622"; transcript_id "sraer114_gene_11622_tx_15"; exon_id "4_173000421_173001553_+"; exonnum "16"; txlen "3002";
4	sraer114_mid	exon	173023368	173023443	0.135935461965155	+	.	gene_id "ENSRNOG00000082927"; transcript_id "ENSRNOG00000082927_tx_2"; exon_id "4_173023368_173023443_+"; exonnum "1"; txlen "614";
4	sraer114_mid	exon	173024021	173024170	0.135935461965155	+	.	gene_id "ENSRNOG00000082927"; transcript_id "ENSRNOG00000082927_tx_2"; exon_id "4_173024021_173024170_+"; exonnum "2"; txlen "614";
4	sraer114_es	exon	173025339	173025614	58.8680366381827	+	.	gene_id "ENSRNOG00000082927"; transcript_id "ENSRNOG00000082927_tx_1"; exon_id "4_173025339_173025614_+"; exonnum "1"; txlen "664";
4	sraer114_es	exon	173025339	173025614	0.0523474285992228	+	.	gene_id "ENSRNOG00000082927"; transcript_id "ENSRNOG00000082927_tx_3"; exon_id "4_173025339_173025614_+"; exonnum "1"; txlen "792";
4	sraer114_mid	exon	173027873	173028000	0.0523474285992228	+	.	gene_id "ENSRNOG00000082927"; transcript_id "ENSRNOG00000082927_tx_3"; exon_id "4_173027873_173028000_+"; exonnum "2"; txlen "792";
4	ensembl	exon	173028465	173029149	0	+	.	gene_id "ENSRNOG00000082927"; gene_version "1"; transcript_id "ENSRNOT00000148082"; transcript_version "1"; exon_number "1"; gene_source "ensembl"; gene_biotype "lncRNA"; transcript_source "ensembl"; transcript_biotype "lncRNA"; exon_id "ENSRNOE00000805799"; exon_version "1"; tag "Ensembl_canonical";
4	ensembl	gene	173028465	173030386	0	+	.	gene_id "ENSRNOG00000082927"; gene_version "1"; gene_source "ensembl"; gene_biotype "lncRNA";
4	ensembl	transcript	173028465	173030386	0	+	.	gene_id "ENSRNOG00000082927"; gene_version "1"; transcript_id "ENSRNOT00000148082"; transcript_version "1"; gene_source "ensembl"; gene_biotype "lncRNA"; transcript_source "ensembl"; transcript_biotype "lncRNA"; tag "Ensembl_canonical";
4	ensembl	exon	173029584	173029631	0	+	.	gene_id "ENSRNOG00000082927"; gene_version "1"; transcript_id "ENSRNOT00000148082"; transcript_version "1"; exon_number "2"; gene_source "ensembl"; gene_biotype "lncRNA"; transcript_source "ensembl"; transcript_biotype "lncRNA"; exon_id "ENSRNOE00000716079"; exon_version "1"; tag "Ensembl_canonical";
4	ENSEMBL114_rn	exon	173029584	173029631	58.8680366381827	+	.	gene_id "ENSRNOG00000082927"; transcript_id "ENSRNOG00000082927_tx_1"; exon_id "4_173029584_173029631_+"; exonnum "2"; txlen "664";
4	ENSEMBL114_rn	exon	173029584	173029631	0.135935461965155	+	.	gene_id "ENSRNOG00000082927"; transcript_id "ENSRNOG00000082927_tx_2"; exon_id "4_173029584_173029631_+"; exonnum "3"; txlen "614";
4	ENSEMBL114_rn	exon	173029584	173029631	0.0523474285992228	+	.	gene_id "ENSRNOG00000082927"; transcript_id "ENSRNOG00000082927_tx_3"; exon_id "4_173029584_173029631_+"; exonnum "3"; txlen "792";
4	ensembl	exon	173030047	173030386	0	+	.	gene_id "ENSRNOG00000082927"; gene_version "1"; transcript_id "ENSRNOT00000148082"; transcript_version "1"; exon_number "3"; gene_source "ensembl"; gene_biotype "lncRNA"; transcript_source "ensembl"; transcript_biotype "lncRNA"; exon_id "ENSRNOE00000778002"; exon_version "1"; tag "Ensembl_canonical";
4	ENSEMBL114_rn	exon	173030047	173030386	58.8680366381827	+	.	gene_id "ENSRNOG00000082927"; transcript_id "ENSRNOG00000082927_tx_1"; exon_id "4_173030047_173030386_+"; exonnum "3"; txlen "664";
4	ENSEMBL114_rn	exon	173030047	173030386	0.135935461965155	+	.	gene_id "ENSRNOG00000082927"; transcript_id "ENSRNOG00000082927_tx_2"; exon_id "4_173030047_173030386_+"; exonnum "4"; txlen "614";
4	ENSEMBL114_rn	exon	173030047	173030386	0.0523474285992228	+	.	gene_id "ENSRNOG00000082927"; transcript_id "ENSRNOG00000082927_tx_3"; exon_id "4_173030047_173030386_+"; exonnum "4"; txlen "792";
4	sraer114_mid	exon	173183672	173183807	0.0273801387480773	+	.	gene_id "sraer114_gene_17321"; transcript_id "sraer114_gene_17321_tx_7"; exon_id "4_173183672_173183807_+"; exonnum "1"; txlen "750";
4	sraer114_mid	exon	173186635	173186722	0.0273801387480773	+	.	gene_id "sraer114_gene_17321"; transcript_id "sraer114_gene_17321_tx_7"; exon_id "4_173186635_173186722_+"; exonnum "2"; txlen "750";
4	sraer114_es	exon	173208670	173208876	0.0807175909898264	+	.	gene_id "sraer114_gene_17321"; transcript_id "sraer114_gene_17321_tx_3"; exon_id "4_173208670_173208876_+"; exonnum "1"; txlen "769";
4	sraer114_es	exon	173208670	173208876	0.0313877961479355	+	.	gene_id "sraer114_gene_17321"; transcript_id "sraer114_gene_17321_tx_6"; exon_id "4_173208670_173208876_+"; exonnum "1"; txlen "1295";
4	sraer114_mid	exon	173228184	173228709	0.0313877961479355	+	.	gene_id "sraer114_gene_17321"; transcript_id "sraer114_gene_17321_tx_6"; exon_id "4_173228184_173228709_+"; exonnum "2"; txlen "1295";
4	sraer114_mid	exon	173228184	173228709	0.0273801387480773	+	.	gene_id "sraer114_gene_17321"; transcript_id "sraer114_gene_17321_tx_7"; exon_id "4_173228184_173228709_+"; exonnum "3"; txlen "750";
4	sraer114_es	exon	173241828	173241955	0.618125169238408	+	.	gene_id "sraer114_gene_17321"; transcript_id "sraer114_gene_17321_tx_1"; exon_id "4_173241828_173241955_+"; exonnum "1"; txlen "690";
4	sraer114_es	exon	173241828	173241955	0.0767327796295955	+	.	gene_id "sraer114_gene_17321"; transcript_id "sraer114_gene_17321_tx_4"; exon_id "4_173241828_173241955_+"; exonnum "1"; txlen "734";
4	sraer114_mid	exon	173258002	173258045	0.0767327796295955	+	.	gene_id "sraer114_gene_17321"; transcript_id "sraer114_gene_17321_tx_4"; exon_id "4_173258002_173258045_+"; exonnum "2"; txlen "734";
4	sraer114_es	exon	173260404	173260481	0.243197736624064	+	.	gene_id "sraer114_gene_17321"; transcript_id "sraer114_gene_17321_tx_2"; exon_id "4_173260404_173260481_+"; exonnum "1"; txlen "640";
4	sraer114_ss	exon	173260633	173261194	0.618125169238408	+	.	gene_id "sraer114_gene_17321"; transcript_id "sraer114_gene_17321_tx_1"; exon_id "4_173260633_173261194_+"; exonnum "2"; txlen "690";
4	sraer114_ss	exon	173260633	173261194	0.243197736624064	+	.	gene_id "sraer114_gene_17321"; transcript_id "sraer114_gene_17321_tx_2"; exon_id "4_173260633_173261194_+"; exonnum "2"; txlen "640";
4	sraer114_ss	exon	173260633	173261194	0.0807175909898264	+	.	gene_id "sraer114_gene_17321"; transcript_id "sraer114_gene_17321_tx_3"; exon_id "4_173260633_173261194_+"; exonnum "2"; txlen "769";
4	sraer114_ss	exon	173260633	173261194	0.0767327796295955	+	.	gene_id "sraer114_gene_17321"; transcript_id "sraer114_gene_17321_tx_4"; exon_id "4_173260633_173261194_+"; exonnum "3"; txlen "734";
4	sraer114_ss	exon	173260633	173261194	0.0313877961479355	+	.	gene_id "sraer114_gene_17321"; transcript_id "sraer114_gene_17321_tx_6"; exon_id "4_173260633_173261194_+"; exonnum "3"; txlen "1295";
4	ensembl	exon	173261957	173262034	0	+	.	gene_id "ENSRNOG00000082087"; gene_version "1"; transcript_id "ENSRNOT00000167328"; transcript_version "1"; exon_number "1"; gene_source "ensembl"; gene_biotype "lncRNA"; transcript_source "ensembl"; transcript_biotype "lncRNA"; exon_id "ENSRNOE00000761667"; exon_version "1"; tag "Ensembl_canonical";
4	ENSEMBL114_rn	exon	173261957	173262034	0.199394427457257	+	.	gene_id "ENSRNOG00000082087"; transcript_id "ENSRNOG00000082087_tx_2"; exon_id "4_173261957_173262034_+"; exonnum "1"; txlen "984";
4	ENSEMBL114_rn	exon	173261957	173262034	0.0232671744722177	+	.	gene_id "ENSRNOG00000082087"; transcript_id "ENSRNOG00000082087_tx_4"; exon_id "4_173261957_173262034_+"; exonnum "1"; txlen "1083";
4	ensembl	gene	173261957	173398575	0	+	.	gene_id "ENSRNOG00000082087"; gene_version "1"; gene_source "ensembl"; gene_biotype "lncRNA";
4	ensembl	transcript	173261957	173398575	0	+	.	gene_id "ENSRNOG00000082087"; gene_version "1"; transcript_id "ENSRNOT00000167328"; transcript_version "1"; gene_source "ensembl"; gene_biotype "lncRNA"; transcript_source "ensembl"; transcript_biotype "lncRNA"; tag "Ensembl_canonical";
4	sraer114_ss	exon	173263132	173264136	0.0232671744722177	+	.	gene_id "ENSRNOG00000082087"; transcript_id "ENSRNOG00000082087_tx_4"; exon_id "4_173263132_173264136_+"; exonnum "2"; txlen "1083";
4	ensembl	exon	173308917	173309033	0	+	.	gene_id "ENSRNOG00000082087"; gene_version "1"; transcript_id "ENSRNOT00000167328"; transcript_version "1"; exon_number "2"; gene_source "ensembl"; gene_biotype "lncRNA"; transcript_source "ensembl"; transcript_biotype "lncRNA"; exon_id "ENSRNOE00000803186"; exon_version "1"; tag "Ensembl_canonical";
4	ENSEMBL114_rn	exon	173308917	173309033	0.199394427457257	+	.	gene_id "ENSRNOG00000082087"; transcript_id "ENSRNOG00000082087_tx_2"; exon_id "4_173308917_173309033_+"; exonnum "2"; txlen "984";
4	sraer114_ss	exon	173318865	173319653	0.199394427457257	+	.	gene_id "ENSRNOG00000082087"; transcript_id "ENSRNOG00000082087_tx_2"; exon_id "4_173318865_173319653_+"; exonnum "3"; txlen "984";
4	ensembl	exon	173362981	173363156	0	+	.	gene_id "ENSRNOG00000082087"; gene_version "1"; transcript_id "ENSRNOT00000167328"; transcript_version "1"; exon_number "3"; gene_source "ensembl"; gene_biotype "lncRNA"; transcript_source "ensembl"; transcript_biotype "lncRNA"; exon_id "ENSRNOE00000737576"; exon_version "1"; tag "Ensembl_canonical";
4	ensembl	exon	173398518	173398575	0	+	.	gene_id "ENSRNOG00000082087"; gene_version "1"; transcript_id "ENSRNOT00000167328"; transcript_version "1"; exon_number "4"; gene_source "ensembl"; gene_biotype "lncRNA"; transcript_source "ensembl"; transcript_biotype "lncRNA"; exon_id "ENSRNOE00000731925"; exon_version "1"; tag "Ensembl_canonical";
4	sraer114_es	exon	173436427	173436514	0.00363663363166419	+	.	gene_id "ENSRNOG00000082087"; transcript_id "ENSRNOG00000082087_tx_5"; exon_id "4_173436427_173436514_+"; exonnum "1"; txlen "753";
4	sraer114_mid	exon	173439154	173439467	0.00363663363166419	+	.	gene_id "ENSRNOG00000082087"; transcript_id "ENSRNOG00000082087_tx_5"; exon_id "4_173439154_173439467_+"; exonnum "2"; txlen "753";
4	sraer114_mid	exon	173440135	173440218	0.00363663363166419	+	.	gene_id "ENSRNOG00000082087"; transcript_id "ENSRNOG00000082087_tx_5"; exon_id "4_173440135_173440218_+"; exonnum "3"; txlen "753";
4	sraer114_ss	exon	173454589	173454855	0.00363663363166419	+	.	gene_id "ENSRNOG00000082087"; transcript_id "ENSRNOG00000082087_tx_5"; exon_id "4_173454589_173454855_+"; exonnum "4"; txlen "753";
4	sraer114_es	exon	173456276	173456496	0.0189461277845201	+	.	gene_id "sraer114_gene_17323"; transcript_id "sraer114_gene_17323_tx_1"; exon_id "4_173456276_173456496_+"; exonnum "1"; txlen "778";
4	sraer114_mid	exon	173463807	173463915	0.0131815984000867	+	.	gene_id "sraer114_gene_17323"; transcript_id "sraer114_gene_17323_tx_2"; exon_id "4_173463807_173463915_+"; exonnum "1"; txlen "666";
4	sraer114_mid	exon	173471116	173471366	0.0189461277845201	+	.	gene_id "sraer114_gene_17323"; transcript_id "sraer114_gene_17323_tx_1"; exon_id "4_173471116_173471366_+"; exonnum "2"; txlen "778";
4	sraer114_mid	exon	173471116	173471366	0.0131815984000867	+	.	gene_id "sraer114_gene_17323"; transcript_id "sraer114_gene_17323_tx_2"; exon_id "4_173471116_173471366_+"; exonnum "2"; txlen "666";
4	sraer114_ss	exon	173472023	173472328	0.0189461277845201	+	.	gene_id "sraer114_gene_17323"; transcript_id "sraer114_gene_17323_tx_1"; exon_id "4_173472023_173472328_+"; exonnum "3"; txlen "778";
4	sraer114_ss	exon	173472023	173472328	0.0131815984000867	+	.	gene_id "sraer114_gene_17323"; transcript_id "sraer114_gene_17323_tx_2"; exon_id "4_173472023_173472328_+"; exonnum "3"; txlen "666";
4	sraer114_es	exon	173487133	173487227	0.00400146732255804	+	.	gene_id "sraer114_gene_17324"; transcript_id "sraer114_gene_17324_tx_4"; exon_id "4_173487133_173487227_+"; exonnum "1"; txlen "939";
4	sraer114_es	exon	173500051	173500180	0.00162538573018507	+	.	gene_id "sraer114_gene_17324"; transcript_id "sraer114_gene_17324_tx_6"; exon_id "4_173500051_173500180_+"; exonnum "1"; txlen "631";
4	sraer114_es	exon	173500413	173500680	0.0104489082654754	+	.	gene_id "sraer114_gene_17324"; transcript_id "sraer114_gene_17324_tx_1"; exon_id "4_173500413_173500680_+"; exonnum "1"; txlen "769";
4	sraer114_es	exon	173500413	173500680	0.0069045943598897	+	.	gene_id "sraer114_gene_17324"; transcript_id "sraer114_gene_17324_tx_2"; exon_id "4_173500413_173500680_+"; exonnum "1"; txlen "1112";
4	sraer114_es	exon	173500413	173500680	0.00438851336433668	+	.	gene_id "sraer114_gene_17324"; transcript_id "sraer114_gene_17324_tx_3"; exon_id "4_173500413_173500680_+"; exonnum "1"; txlen "994";
4	sraer114_es	exon	173500413	173500680	0.00175540534573467	+	.	gene_id "sraer114_gene_17324"; transcript_id "sraer114_gene_17324_tx_5"; exon_id "4_173500413_173500680_+"; exonnum "1"; txlen "837";
4	sraer114_mid	exon	173503326	173503434	0.0104489082654754	+	.	gene_id "sraer114_gene_17324"; transcript_id "sraer114_gene_17324_tx_1"; exon_id "4_173503326_173503434_+"; exonnum "2"; txlen "769";
4	sraer114_mid	exon	173503326	173503434	0.00162538573018507	+	.	gene_id "sraer114_gene_17324"; transcript_id "sraer114_gene_17324_tx_6"; exon_id "4_173503326_173503434_+"; exonnum "2"; txlen "631";
4	sraer114_mid	exon	173505405	173505796	0.0104489082654754	+	.	gene_id "sraer114_gene_17324"; transcript_id "sraer114_gene_17324_tx_1"; exon_id "4_173505405_173505796_+"; exonnum "3"; txlen "769";
4	sraer114_mid	exon	173505405	173505796	0.0069045943598897	+	.	gene_id "sraer114_gene_17324"; transcript_id "sraer114_gene_17324_tx_2"; exon_id "4_173505405_173505796_+"; exonnum "2"; txlen "1112";
4	sraer114_mid	exon	173505405	173505796	0.00438851336433668	+	.	gene_id "sraer114_gene_17324"; transcript_id "sraer114_gene_17324_tx_3"; exon_id "4_173505405_173505796_+"; exonnum "2"; txlen "994";
4	sraer114_mid	exon	173505405	173505796	0.00400146732255804	+	.	gene_id "sraer114_gene_17324"; transcript_id "sraer114_gene_17324_tx_4"; exon_id "4_173505405_173505796_+"; exonnum "2"; txlen "939";
4	sraer114_mid	exon	173505405	173505796	0.00175540534573467	+	.	gene_id "sraer114_gene_17324"; transcript_id "sraer114_gene_17324_tx_5"; exon_id "4_173505405_173505796_+"; exonnum "2"; txlen "837";
4	sraer114_mid	exon	173505405	173505796	0.00162538573018507	+	.	gene_id "sraer114_gene_17324"; transcript_id "sraer114_gene_17324_tx_6"; exon_id "4_173505405_173505796_+"; exonnum "3"; txlen "631";
4	sraer114_ss	exon	173513412	173513745	0.00438851336433668	+	.	gene_id "sraer114_gene_17324"; transcript_id "sraer114_gene_17324_tx_3"; exon_id "4_173513412_173513745_+"; exonnum "3"; txlen "994";
4	sraer114_ss	exon	173515892	173516343	0.0069045943598897	+	.	gene_id "sraer114_gene_17324"; transcript_id "sraer114_gene_17324_tx_2"; exon_id "4_173515892_173516343_+"; exonnum "3"; txlen "1112";
4	sraer114_ss	exon	173515892	173516343	0.00400146732255804	+	.	gene_id "sraer114_gene_17324"; transcript_id "sraer114_gene_17324_tx_4"; exon_id "4_173515892_173516343_+"; exonnum "3"; txlen "939";
4	sraer114_ss	exon	173547194	173547370	0.00175540534573467	+	.	gene_id "sraer114_gene_17324"; transcript_id "sraer114_gene_17324_tx_5"; exon_id "4_173547194_173547370_+"; exonnum "3"; txlen "837";
4	sraer114_es	exon	173573773	173574037	0.00540195763164644	+	.	gene_id "sraer114_gene_17325"; transcript_id "sraer114_gene_17325_tx_1"; exon_id "4_173573773_173574037_+"; exonnum "1"; txlen "1847";
4	sraer114_mid	exon	173576143	173576502	0.00540195763164644	+	.	gene_id "sraer114_gene_17325"; transcript_id "sraer114_gene_17325_tx_1"; exon_id "4_173576143_173576502_+"; exonnum "2"; txlen "1847";
4	sraer114_mid	exon	173576847	173576944	0.00540195763164644	+	.	gene_id "sraer114_gene_17325"; transcript_id "sraer114_gene_17325_tx_1"; exon_id "4_173576847_173576944_+"; exonnum "3"; txlen "1847";
4	sraer114_mid	exon	173615942	173616212	0.00540195763164644	+	.	gene_id "sraer114_gene_17325"; transcript_id "sraer114_gene_17325_tx_1"; exon_id "4_173615942_173616212_+"; exonnum "4"; txlen "1847";
4	sraer114_ss	exon	173617446	173618298	0.00540195763164644	+	.	gene_id "sraer114_gene_17325"; transcript_id "sraer114_gene_17325_tx_1"; exon_id "4_173617446_173618298_+"; exonnum "5"; txlen "1847";
4	sraer114_es	exon	173653438	173653679	0.00395741537074152	+	.	gene_id "sraer114_gene_20038"; transcript_id "sraer114_gene_20038_tx_1"; exon_id "4_173653438_173653679_+"; exonnum "1"; txlen "1489";
4	sraer114_mid	exon	173670969	173671116	0.00395741537074152	+	.	gene_id "sraer114_gene_20038"; transcript_id "sraer114_gene_20038_tx_1"; exon_id "4_173670969_173671116_+"; exonnum "2"; txlen "1489";
4	sraer114_ss	exon	173672833	173673931	0.00395741537074152	+	.	gene_id "sraer114_gene_20038"; transcript_id "sraer114_gene_20038_tx_1"; exon_id "4_173672833_173673931_+"; exonnum "3"; txlen "1489";
4	sraer114_es	exon	173929390	173929546	0.00806413983935867	+	.	gene_id "sraer114_gene_17326"; transcript_id "sraer114_gene_17326_tx_1"; exon_id "4_173929390_173929546_+"; exonnum "1"; txlen "1159";
4	sraer114_mid	exon	173930062	173930229	0.00806413983935867	+	.	gene_id "sraer114_gene_17326"; transcript_id "sraer114_gene_17326_tx_1"; exon_id "4_173930062_173930229_+"; exonnum "2"; txlen "1159";
4	sraer114_ss	exon	173930810	173931643	0.00806413983935867	+	.	gene_id "sraer114_gene_17326"; transcript_id "sraer114_gene_17326_tx_1"; exon_id "4_173930810_173931643_+"; exonnum "3"; txlen "1159";
4	sraer114_es	exon	173971129	173971255	0.00455800991311848	+	.	gene_id "sraer114_gene_21560"; transcript_id "sraer114_gene_21560_tx_10"; exon_id "4_173971129_173971255_+"; exonnum "1"; txlen "1021";
4	sraer114_es	exon	173971129	173971255	0.00282776244638243	+	.	gene_id "sraer114_gene_21560"; transcript_id "sraer114_gene_21560_tx_12"; exon_id "4_173971129_173971255_+"; exonnum "1"; txlen "2638";
4	sraer114_es	exon	173971129	173971255	0.00208400817106317	+	.	gene_id "sraer114_gene_21560"; transcript_id "sraer114_gene_21560_tx_13"; exon_id "4_173971129_173971255_+"; exonnum "1"; txlen "1043";
4	sraer114_es	exon	173971129	173971255	0.00208400817106317	+	.	gene_id "sraer114_gene_21560"; transcript_id "sraer114_gene_21560_tx_14"; exon_id "4_173971129_173971255_+"; exonnum "1"; txlen "1057";
4	sraer114_es	exon	173971129	173971255	0.00208400817106317	+	.	gene_id "sraer114_gene_21560"; transcript_id "sraer114_gene_21560_tx_15"; exon_id "4_173971129_173971255_+"; exonnum "1"; txlen "950";
4	sraer114_es	exon	173971129	173971255	0.00173706890935604	+	.	gene_id "sraer114_gene_21560"; transcript_id "sraer114_gene_21560_tx_16"; exon_id "4_173971129_173971255_+"; exonnum "1"; txlen "2731";
4	sraer114_es	exon	173971129	173971255	0.00173706890935604	+	.	gene_id "sraer114_gene_21560"; transcript_id "sraer114_gene_21560_tx_17"; exon_id "4_173971129_173971255_+"; exonnum "1"; txlen "2745";
4	sraer114_es	exon	173971129	173971255	0.00172012269120752	+	.	gene_id "sraer114_gene_21560"; transcript_id "sraer114_gene_21560_tx_18"; exon_id "4_173971129_173971255_+"; exonnum "1"; txlen "2873";
4	sraer114_es	exon	173971129	173971255	0.00172012269120752	+	.	gene_id "sraer114_gene_21560"; transcript_id "sraer114_gene_21560_tx_19"; exon_id "4_173971129_173971255_+"; exonnum "1"; txlen "2887";
4	sraer114_es	exon	173971129	173971255	0.00969093177447686	+	.	gene_id "sraer114_gene_21560"; transcript_id "sraer114_gene_21560_tx_2"; exon_id "4_173971129_173971255_+"; exonnum "1"; txlen "709";
4	sraer114_es	exon	173971129	173971255	0.00152697095183694	+	.	gene_id "sraer114_gene_21560"; transcript_id "sraer114_gene_21560_tx_20"; exon_id "4_173971129_173971255_+"; exonnum "1"; txlen "2851";
4	sraer114_es	exon	173971129	173971255	0.00137619010422761	+	.	gene_id "sraer114_gene_21560"; transcript_id "sraer114_gene_21560_tx_22"; exon_id "4_173971129_173971255_+"; exonnum "1"; txlen "723";
4	sraer114_es	exon	173971129	173971255	0.0056466194245025	+	.	gene_id "sraer114_gene_21560"; transcript_id "sraer114_gene_21560_tx_5"; exon_id "4_173971129_173971255_+"; exonnum "1"; txlen "2780";
4	sraer114_es	exon	173971129	173971255	0.00532815762637133	+	.	gene_id "sraer114_gene_21560"; transcript_id "sraer114_gene_21560_tx_6"; exon_id "4_173971129_173971255_+"; exonnum "1"; txlen "802";
4	sraer114_es	exon	173971129	173971255	0.00532815762637133	+	.	gene_id "sraer114_gene_21560"; transcript_id "sraer114_gene_21560_tx_7"; exon_id "4_173971129_173971255_+"; exonnum "1"; txlen "816";
4	sraer114_es	exon	173971129	173971255	0.00455800991311848	+	.	gene_id "sraer114_gene_21560"; transcript_id "sraer114_gene_21560_tx_8"; exon_id "4_173971129_173971255_+"; exonnum "1"; txlen "1114";
4	sraer114_es	exon	173971129	173971255	0.00455800991311848	+	.	gene_id "sraer114_gene_21560"; transcript_id "sraer114_gene_21560_tx_9"; exon_id "4_173971129_173971255_+"; exonnum "1"; txlen "1128";
4	sraer114_mid	exon	174010080	174010187	0.00455800991311848	+	.	gene_id "sraer114_gene_21560"; transcript_id "sraer114_gene_21560_tx_10"; exon_id "4_174010080_174010187_+"; exonnum "2"; txlen "1021";
4	sraer114_mid	exon	174010080	174010187	0.00282776244638243	+	.	gene_id "sraer114_gene_21560"; transcript_id "sraer114_gene_21560_tx_12"; exon_id "4_174010080_174010187_+"; exonnum "2"; txlen "2638";
4	sraer114_mid	exon	174010080	174010187	0.00208400817106317	+	.	gene_id "sraer114_gene_21560"; transcript_id "sraer114_gene_21560_tx_13"; exon_id "4_174010080_174010187_+"; exonnum "2"; txlen "1043";
4	sraer114_mid	exon	174010080	174010187	0.00208400817106317	+	.	gene_id "sraer114_gene_21560"; transcript_id "sraer114_gene_21560_tx_14"; exon_id "4_174010080_174010187_+"; exonnum "2"; txlen "1057";
4	sraer114_mid	exon	174010080	174010187	0.00208400817106317	+	.	gene_id "sraer114_gene_21560"; transcript_id "sraer114_gene_21560_tx_15"; exon_id "4_174010080_174010187_+"; exonnum "2"; txlen "950";
4	sraer114_mid	exon	174010080	174010187	0.00173706890935604	+	.	gene_id "sraer114_gene_21560"; transcript_id "sraer114_gene_21560_tx_16"; exon_id "4_174010080_174010187_+"; exonnum "2"; txlen "2731";
4	sraer114_mid	exon	174010080	174010187	0.00173706890935604	+	.	gene_id "sraer114_gene_21560"; transcript_id "sraer114_gene_21560_tx_17"; exon_id "4_174010080_174010187_+"; exonnum "2"; txlen "2745";
4	sraer114_mid	exon	174010080	174010187	0.00172012269120752	+	.	gene_id "sraer114_gene_21560"; transcript_id "sraer114_gene_21560_tx_18"; exon_id "4_174010080_174010187_+"; exonnum "2"; txlen "2873";
4	sraer114_mid	exon	174010080	174010187	0.00172012269120752	+	.	gene_id "sraer114_gene_21560"; transcript_id "sraer114_gene_21560_tx_19"; exon_id "4_174010080_174010187_+"; exonnum "2"; txlen "2887";
4	sraer114_mid	exon	174010080	174010187	0.00969093177447686	+	.	gene_id "sraer114_gene_21560"; transcript_id "sraer114_gene_21560_tx_2"; exon_id "4_174010080_174010187_+"; exonnum "2"; txlen "709";
4	sraer114_mid	exon	174010080	174010187	0.00152697095183694	+	.	gene_id "sraer114_gene_21560"; transcript_id "sraer114_gene_21560_tx_20"; exon_id "4_174010080_174010187_+"; exonnum "2"; txlen "2851";
4	sraer114_mid	exon	174010080	174010187	0.00137619010422761	+	.	gene_id "sraer114_gene_21560"; transcript_id "sraer114_gene_21560_tx_22"; exon_id "4_174010080_174010187_+"; exonnum "2"; txlen "723";
4	sraer114_mid	exon	174010080	174010187	0.0056466194245025	+	.	gene_id "sraer114_gene_21560"; transcript_id "sraer114_gene_21560_tx_5"; exon_id "4_174010080_174010187_+"; exonnum "2"; txlen "2780";
4	sraer114_mid	exon	174010080	174010187	0.00532815762637133	+	.	gene_id "sraer114_gene_21560"; transcript_id "sraer114_gene_21560_tx_6"; exon_id "4_174010080_174010187_+"; exonnum "2"; txlen "802";
4	sraer114_mid	exon	174010080	174010187	0.00532815762637133	+	.	gene_id "sraer114_gene_21560"; transcript_id "sraer114_gene_21560_tx_7"; exon_id "4_174010080_174010187_+"; exonnum "2"; txlen "816";
4	sraer114_mid	exon	174010080	174010187	0.00455800991311848	+	.	gene_id "sraer114_gene_21560"; transcript_id "sraer114_gene_21560_tx_8"; exon_id "4_174010080_174010187_+"; exonnum "2"; txlen "1114";
4	sraer114_mid	exon	174010080	174010187	0.00455800991311848	+	.	gene_id "sraer114_gene_21560"; transcript_id "sraer114_gene_21560_tx_9"; exon_id "4_174010080_174010187_+"; exonnum "2"; txlen "1128";
4	sraer114_mid	exon	174038503	174038564	0.00455800991311848	+	.	gene_id "sraer114_gene_21560"; transcript_id "sraer114_gene_21560_tx_10"; exon_id "4_174038503_174038564_+"; exonnum "3"; txlen "1021";
4	sraer114_mid	exon	174038503	174038564	0.00282776244638243	+	.	gene_id "sraer114_gene_21560"; transcript_id "sraer114_gene_21560_tx_12"; exon_id "4_174038503_174038564_+"; exonnum "3"; txlen "2638";
4	sraer114_mid	exon	174038503	174038564	0.00208400817106317	+	.	gene_id "sraer114_gene_21560"; transcript_id "sraer114_gene_21560_tx_13"; exon_id "4_174038503_174038564_+"; exonnum "3"; txlen "1043";
4	sraer114_mid	exon	174038503	174038564	0.00208400817106317	+	.	gene_id "sraer114_gene_21560"; transcript_id "sraer114_gene_21560_tx_15"; exon_id "4_174038503_174038564_+"; exonnum "3"; txlen "950";
4	sraer114_mid	exon	174038503	174038564	0.00173706890935604	+	.	gene_id "sraer114_gene_21560"; transcript_id "sraer114_gene_21560_tx_16"; exon_id "4_174038503_174038564_+"; exonnum "3"; txlen "2731";
4	sraer114_mid	exon	174038503	174038564	0.00172012269120752	+	.	gene_id "sraer114_gene_21560"; transcript_id "sraer114_gene_21560_tx_18"; exon_id "4_174038503_174038564_+"; exonnum "3"; txlen "2873";
4	sraer114_mid	exon	174038503	174038564	0.00969093177447686	+	.	gene_id "sraer114_gene_21560"; transcript_id "sraer114_gene_21560_tx_2"; exon_id "4_174038503_174038564_+"; exonnum "3"; txlen "709";
4	sraer114_mid	exon	174038503	174038564	0.00152697095183694	+	.	gene_id "sraer114_gene_21560"; transcript_id "sraer114_gene_21560_tx_20"; exon_id "4_174038503_174038564_+"; exonnum "3"; txlen "2851";
4	sraer114_mid	exon	174038503	174038564	0.0056466194245025	+	.	gene_id "sraer114_gene_21560"; transcript_id "sraer114_gene_21560_tx_5"; exon_id "4_174038503_174038564_+"; exonnum "3"; txlen "2780";
4	sraer114_mid	exon	174038503	174038564	0.00532815762637133	+	.	gene_id "sraer114_gene_21560"; transcript_id "sraer114_gene_21560_tx_6"; exon_id "4_174038503_174038564_+"; exonnum "3"; txlen "802";
4	sraer114_mid	exon	174038503	174038564	0.00455800991311848	+	.	gene_id "sraer114_gene_21560"; transcript_id "sraer114_gene_21560_tx_8"; exon_id "4_174038503_174038564_+"; exonnum "3"; txlen "1114";
4	sraer114_mid	exon	174038503	174038578	0.00208400817106317	+	.	gene_id "sraer114_gene_21560"; transcript_id "sraer114_gene_21560_tx_14"; exon_id "4_174038503_174038578_+"; exonnum "3"; txlen "1057";
4	sraer114_mid	exon	174038503	174038578	0.00173706890935604	+	.	gene_id "sraer114_gene_21560"; transcript_id "sraer114_gene_21560_tx_17"; exon_id "4_174038503_174038578_+"; exonnum "3"; txlen "2745";
4	sraer114_mid	exon	174038503	174038578	0.00172012269120752	+	.	gene_id "sraer114_gene_21560"; transcript_id "sraer114_gene_21560_tx_19"; exon_id "4_174038503_174038578_+"; exonnum "3"; txlen "2887";
4	sraer114_mid	exon	174038503	174038578	0.00137619010422761	+	.	gene_id "sraer114_gene_21560"; transcript_id "sraer114_gene_21560_tx_22"; exon_id "4_174038503_174038578_+"; exonnum "3"; txlen "723";
4	sraer114_mid	exon	174038503	174038578	0.00532815762637133	+	.	gene_id "sraer114_gene_21560"; transcript_id "sraer114_gene_21560_tx_7"; exon_id "4_174038503_174038578_+"; exonnum "3"; txlen "816";
4	sraer114_mid	exon	174038503	174038578	0.00455800991311848	+	.	gene_id "sraer114_gene_21560"; transcript_id "sraer114_gene_21560_tx_9"; exon_id "4_174038503_174038578_+"; exonnum "3"; txlen "1128";
4	sraer114_mid	exon	174040807	174040899	0.00208400817106317	+	.	gene_id "sraer114_gene_21560"; transcript_id "sraer114_gene_21560_tx_13"; exon_id "4_174040807_174040899_+"; exonnum "4"; txlen "1043";
4	sraer114_mid	exon	174040807	174040899	0.00208400817106317	+	.	gene_id "sraer114_gene_21560"; transcript_id "sraer114_gene_21560_tx_14"; exon_id "4_174040807_174040899_+"; exonnum "4"; txlen "1057";
4	sraer114_mid	exon	174040807	174040899	0.00173706890935604	+	.	gene_id "sraer114_gene_21560"; transcript_id "sraer114_gene_21560_tx_16"; exon_id "4_174040807_174040899_+"; exonnum "4"; txlen "2731";
4	sraer114_mid	exon	174040807	174040899	0.00173706890935604	+	.	gene_id "sraer114_gene_21560"; transcript_id "sraer114_gene_21560_tx_17"; exon_id "4_174040807_174040899_+"; exonnum "4"; txlen "2745";
4	sraer114_mid	exon	174040807	174040899	0.00172012269120752	+	.	gene_id "sraer114_gene_21560"; transcript_id "sraer114_gene_21560_tx_18"; exon_id "4_174040807_174040899_+"; exonnum "4"; txlen "2873";
4	sraer114_mid	exon	174040807	174040899	0.00172012269120752	+	.	gene_id "sraer114_gene_21560"; transcript_id "sraer114_gene_21560_tx_19"; exon_id "4_174040807_174040899_+"; exonnum "4"; txlen "2887";
4	sraer114_mid	exon	174040807	174040899	0.00532815762637133	+	.	gene_id "sraer114_gene_21560"; transcript_id "sraer114_gene_21560_tx_6"; exon_id "4_174040807_174040899_+"; exonnum "4"; txlen "802";
4	sraer114_mid	exon	174040807	174040899	0.00532815762637133	+	.	gene_id "sraer114_gene_21560"; transcript_id "sraer114_gene_21560_tx_7"; exon_id "4_174040807_174040899_+"; exonnum "4"; txlen "816";
4	sraer114_mid	exon	174040807	174040899	0.00455800991311848	+	.	gene_id "sraer114_gene_21560"; transcript_id "sraer114_gene_21560_tx_8"; exon_id "4_174040807_174040899_+"; exonnum "4"; txlen "1114";
4	sraer114_mid	exon	174040807	174040899	0.00455800991311848	+	.	gene_id "sraer114_gene_21560"; transcript_id "sraer114_gene_21560_tx_9"; exon_id "4_174040807_174040899_+"; exonnum "4"; txlen "1128";
4	sraer114_mid	exon	174041221	174041272	0.00455800991311848	+	.	gene_id "sraer114_gene_21560"; transcript_id "sraer114_gene_21560_tx_10"; exon_id "4_174041221_174041272_+"; exonnum "4"; txlen "1021";
4	sraer114_mid	exon	174041221	174041272	0.00282776244638243	+	.	gene_id "sraer114_gene_21560"; transcript_id "sraer114_gene_21560_tx_12"; exon_id "4_174041221_174041272_+"; exonnum "4"; txlen "2638";
4	sraer114_mid	exon	174041221	174041272	0.00208400817106317	+	.	gene_id "sraer114_gene_21560"; transcript_id "sraer114_gene_21560_tx_13"; exon_id "4_174041221_174041272_+"; exonnum "5"; txlen "1043";
4	sraer114_mid	exon	174041221	174041272	0.00208400817106317	+	.	gene_id "sraer114_gene_21560"; transcript_id "sraer114_gene_21560_tx_14"; exon_id "4_174041221_174041272_+"; exonnum "5"; txlen "1057";
4	sraer114_mid	exon	174041221	174041272	0.00208400817106317	+	.	gene_id "sraer114_gene_21560"; transcript_id "sraer114_gene_21560_tx_15"; exon_id "4_174041221_174041272_+"; exonnum "4"; txlen "950";
4	sraer114_mid	exon	174041221	174041272	0.00173706890935604	+	.	gene_id "sraer114_gene_21560"; transcript_id "sraer114_gene_21560_tx_16"; exon_id "4_174041221_174041272_+"; exonnum "5"; txlen "2731";
4	sraer114_mid	exon	174041221	174041272	0.00173706890935604	+	.	gene_id "sraer114_gene_21560"; transcript_id "sraer114_gene_21560_tx_17"; exon_id "4_174041221_174041272_+"; exonnum "5"; txlen "2745";
4	sraer114_mid	exon	174041221	174041272	0.00172012269120752	+	.	gene_id "sraer114_gene_21560"; transcript_id "sraer114_gene_21560_tx_18"; exon_id "4_174041221_174041272_+"; exonnum "5"; txlen "2873";
4	sraer114_mid	exon	174041221	174041272	0.00172012269120752	+	.	gene_id "sraer114_gene_21560"; transcript_id "sraer114_gene_21560_tx_19"; exon_id "4_174041221_174041272_+"; exonnum "5"; txlen "2887";
4	sraer114_mid	exon	174041221	174041272	0.00969093177447686	+	.	gene_id "sraer114_gene_21560"; transcript_id "sraer114_gene_21560_tx_2"; exon_id "4_174041221_174041272_+"; exonnum "4"; txlen "709";
4	sraer114_mid	exon	174041221	174041272	0.00152697095183694	+	.	gene_id "sraer114_gene_21560"; transcript_id "sraer114_gene_21560_tx_20"; exon_id "4_174041221_174041272_+"; exonnum "4"; txlen "2851";
4	sraer114_mid	exon	174041221	174041272	0.00137619010422761	+	.	gene_id "sraer114_gene_21560"; transcript_id "sraer114_gene_21560_tx_22"; exon_id "4_174041221_174041272_+"; exonnum "4"; txlen "723";
4	sraer114_mid	exon	174041221	174041272	0.0056466194245025	+	.	gene_id "sraer114_gene_21560"; transcript_id "sraer114_gene_21560_tx_5"; exon_id "4_174041221_174041272_+"; exonnum "4"; txlen "2780";
4	sraer114_mid	exon	174041221	174041272	0.00532815762637133	+	.	gene_id "sraer114_gene_21560"; transcript_id "sraer114_gene_21560_tx_6"; exon_id "4_174041221_174041272_+"; exonnum "5"; txlen "802";
4	sraer114_mid	exon	174041221	174041272	0.00532815762637133	+	.	gene_id "sraer114_gene_21560"; transcript_id "sraer114_gene_21560_tx_7"; exon_id "4_174041221_174041272_+"; exonnum "5"; txlen "816";
4	sraer114_mid	exon	174041221	174041272	0.00455800991311848	+	.	gene_id "sraer114_gene_21560"; transcript_id "sraer114_gene_21560_tx_8"; exon_id "4_174041221_174041272_+"; exonnum "5"; txlen "1114";
4	sraer114_mid	exon	174041221	174041272	0.00455800991311848	+	.	gene_id "sraer114_gene_21560"; transcript_id "sraer114_gene_21560_tx_9"; exon_id "4_174041221_174041272_+"; exonnum "5"; txlen "1128";
4	sraer114_ss	exon	174058199	174058558	0.00969093177447686	+	.	gene_id "sraer114_gene_21560"; transcript_id "sraer114_gene_21560_tx_2"; exon_id "4_174058199_174058558_+"; exonnum "5"; txlen "709";
4	sraer114_ss	exon	174058199	174058558	0.00137619010422761	+	.	gene_id "sraer114_gene_21560"; transcript_id "sraer114_gene_21560_tx_22"; exon_id "4_174058199_174058558_+"; exonnum "5"; txlen "723";
4	sraer114_ss	exon	174058199	174058558	0.00532815762637133	+	.	gene_id "sraer114_gene_21560"; transcript_id "sraer114_gene_21560_tx_6"; exon_id "4_174058199_174058558_+"; exonnum "6"; txlen "802";
4	sraer114_ss	exon	174058199	174058558	0.00532815762637133	+	.	gene_id "sraer114_gene_21560"; transcript_id "sraer114_gene_21560_tx_7"; exon_id "4_174058199_174058558_+"; exonnum "6"; txlen "816";
4	sraer114_es	exon	174058593	174058737	0.00344627979736562	+	.	gene_id "sraer114_gene_21560"; transcript_id "sraer114_gene_21560_tx_11"; exon_id "4_174058593_174058737_+"; exonnum "1"; txlen "817";
4	sraer114_es	exon	174058593	174058737	0.00152697095183694	+	.	gene_id "sraer114_gene_21560"; transcript_id "sraer114_gene_21560_tx_21"; exon_id "4_174058593_174058737_+"; exonnum "1"; txlen "2647";
4	sraer114_es	exon	174058593	174058737	0.00909292107543677	+	.	gene_id "sraer114_gene_21560"; transcript_id "sraer114_gene_21560_tx_3"; exon_id "4_174058593_174058737_+"; exonnum "1"; txlen "2576";
4	sraer114_mid	exon	174062814	174062955	0.00455800991311848	+	.	gene_id "sraer114_gene_21560"; transcript_id "sraer114_gene_21560_tx_10"; exon_id "4_174062814_174062955_+"; exonnum "5"; txlen "1021";
4	sraer114_mid	exon	174062814	174062955	0.00344627979736562	+	.	gene_id "sraer114_gene_21560"; transcript_id "sraer114_gene_21560_tx_11"; exon_id "4_174062814_174062955_+"; exonnum "2"; txlen "817";
4	sraer114_mid	exon	174062814	174062955	0.00208400817106317	+	.	gene_id "sraer114_gene_21560"; transcript_id "sraer114_gene_21560_tx_13"; exon_id "4_174062814_174062955_+"; exonnum "6"; txlen "1043";
4	sraer114_mid	exon	174062814	174062955	0.00208400817106317	+	.	gene_id "sraer114_gene_21560"; transcript_id "sraer114_gene_21560_tx_14"; exon_id "4_174062814_174062955_+"; exonnum "6"; txlen "1057";
4	sraer114_mid	exon	174062814	174062955	0.00208400817106317	+	.	gene_id "sraer114_gene_21560"; transcript_id "sraer114_gene_21560_tx_15"; exon_id "4_174062814_174062955_+"; exonnum "5"; txlen "950";
4	sraer114_mid	exon	174062814	174062955	0.00172012269120752	+	.	gene_id "sraer114_gene_21560"; transcript_id "sraer114_gene_21560_tx_18"; exon_id "4_174062814_174062955_+"; exonnum "6"; txlen "2873";
4	sraer114_mid	exon	174062814	174062955	0.00172012269120752	+	.	gene_id "sraer114_gene_21560"; transcript_id "sraer114_gene_21560_tx_19"; exon_id "4_174062814_174062955_+"; exonnum "6"; txlen "2887";
4	sraer114_mid	exon	174062814	174062955	0.00152697095183694	+	.	gene_id "sraer114_gene_21560"; transcript_id "sraer114_gene_21560_tx_20"; exon_id "4_174062814_174062955_+"; exonnum "5"; txlen "2851";
4	sraer114_mid	exon	174062814	174062955	0.00152697095183694	+	.	gene_id "sraer114_gene_21560"; transcript_id "sraer114_gene_21560_tx_21"; exon_id "4_174062814_174062955_+"; exonnum "2"; txlen "2647";
4	sraer114_mid	exon	174062814	174062955	0.00909292107543677	+	.	gene_id "sraer114_gene_21560"; transcript_id "sraer114_gene_21560_tx_3"; exon_id "4_174062814_174062955_+"; exonnum "2"; txlen "2576";
4	sraer114_mid	exon	174062814	174062955	0.0056466194245025	+	.	gene_id "sraer114_gene_21560"; transcript_id "sraer114_gene_21560_tx_5"; exon_id "4_174062814_174062955_+"; exonnum "5"; txlen "2780";
4	sraer114_mid	exon	174062814	174062955	0.00455800991311848	+	.	gene_id "sraer114_gene_21560"; transcript_id "sraer114_gene_21560_tx_8"; exon_id "4_174062814_174062955_+"; exonnum "6"; txlen "1114";
4	sraer114_mid	exon	174062814	174062955	0.00455800991311848	+	.	gene_id "sraer114_gene_21560"; transcript_id "sraer114_gene_21560_tx_9"; exon_id "4_174062814_174062955_+"; exonnum "6"; txlen "1128";
4	sraer114_mid	exon	174065008	174065078	0.00455800991311848	+	.	gene_id "sraer114_gene_21560"; transcript_id "sraer114_gene_21560_tx_10"; exon_id "4_174065008_174065078_+"; exonnum "6"; txlen "1021";
4	sraer114_mid	exon	174065008	174065078	0.00344627979736562	+	.	gene_id "sraer114_gene_21560"; transcript_id "sraer114_gene_21560_tx_11"; exon_id "4_174065008_174065078_+"; exonnum "3"; txlen "817";
4	sraer114_mid	exon	174065008	174065078	0.00152697095183694	+	.	gene_id "sraer114_gene_21560"; transcript_id "sraer114_gene_21560_tx_20"; exon_id "4_174065008_174065078_+"; exonnum "6"; txlen "2851";
4	sraer114_mid	exon	174065008	174065078	0.00152697095183694	+	.	gene_id "sraer114_gene_21560"; transcript_id "sraer114_gene_21560_tx_21"; exon_id "4_174065008_174065078_+"; exonnum "3"; txlen "2647";
4	sraer114_mid	exon	174065008	174065078	0.00455800991311848	+	.	gene_id "sraer114_gene_21560"; transcript_id "sraer114_gene_21560_tx_8"; exon_id "4_174065008_174065078_+"; exonnum "7"; txlen "1114";
4	sraer114_mid	exon	174065008	174065078	0.00455800991311848	+	.	gene_id "sraer114_gene_21560"; transcript_id "sraer114_gene_21560_tx_9"; exon_id "4_174065008_174065078_+"; exonnum "7"; txlen "1128";
4	sraer114_ss	exon	174066831	174067289	0.00455800991311848	+	.	gene_id "sraer114_gene_21560"; transcript_id "sraer114_gene_21560_tx_10"; exon_id "4_174066831_174067289_+"; exonnum "7"; txlen "1021";
4	sraer114_ss	exon	174066831	174067289	0.00344627979736562	+	.	gene_id "sraer114_gene_21560"; transcript_id "sraer114_gene_21560_tx_11"; exon_id "4_174066831_174067289_+"; exonnum "4"; txlen "817";
4	sraer114_ss	exon	174066831	174067289	0.00208400817106317	+	.	gene_id "sraer114_gene_21560"; transcript_id "sraer114_gene_21560_tx_13"; exon_id "4_174066831_174067289_+"; exonnum "7"; txlen "1043";
4	sraer114_ss	exon	174066831	174067289	0.00208400817106317	+	.	gene_id "sraer114_gene_21560"; transcript_id "sraer114_gene_21560_tx_14"; exon_id "4_174066831_174067289_+"; exonnum "7"; txlen "1057";
4	sraer114_ss	exon	174066831	174067289	0.00208400817106317	+	.	gene_id "sraer114_gene_21560"; transcript_id "sraer114_gene_21560_tx_15"; exon_id "4_174066831_174067289_+"; exonnum "6"; txlen "950";
4	sraer114_ss	exon	174066831	174067289	0.00455800991311848	+	.	gene_id "sraer114_gene_21560"; transcript_id "sraer114_gene_21560_tx_8"; exon_id "4_174066831_174067289_+"; exonnum "8"; txlen "1114";
4	sraer114_ss	exon	174066831	174067289	0.00455800991311848	+	.	gene_id "sraer114_gene_21560"; transcript_id "sraer114_gene_21560_tx_9"; exon_id "4_174066831_174067289_+"; exonnum "8"; txlen "1128";
4	sraer114_es	exon	174071535	174072198	0.00768082017419127	+	.	gene_id "sraer114_gene_21560"; transcript_id "sraer114_gene_21560_tx_4"; exon_id "4_174071535_174072198_+"; exonnum "1"; txlen "2953";
4	sraer114_ss	exon	174081374	174083662	0.00282776244638243	+	.	gene_id "sraer114_gene_21560"; transcript_id "sraer114_gene_21560_tx_12"; exon_id "4_174081374_174083662_+"; exonnum "5"; txlen "2638";
4	sraer114_ss	exon	174081374	174083662	0.00173706890935604	+	.	gene_id "sraer114_gene_21560"; transcript_id "sraer114_gene_21560_tx_16"; exon_id "4_174081374_174083662_+"; exonnum "6"; txlen "2731";
4	sraer114_ss	exon	174081374	174083662	0.00173706890935604	+	.	gene_id "sraer114_gene_21560"; transcript_id "sraer114_gene_21560_tx_17"; exon_id "4_174081374_174083662_+"; exonnum "6"; txlen "2745";
4	sraer114_ss	exon	174081374	174083662	0.00172012269120752	+	.	gene_id "sraer114_gene_21560"; transcript_id "sraer114_gene_21560_tx_18"; exon_id "4_174081374_174083662_+"; exonnum "7"; txlen "2873";
4	sraer114_ss	exon	174081374	174083662	0.00172012269120752	+	.	gene_id "sraer114_gene_21560"; transcript_id "sraer114_gene_21560_tx_19"; exon_id "4_174081374_174083662_+"; exonnum "7"; txlen "2887";
4	sraer114_ss	exon	174081374	174083662	0.00152697095183694	+	.	gene_id "sraer114_gene_21560"; transcript_id "sraer114_gene_21560_tx_20"; exon_id "4_174081374_174083662_+"; exonnum "7"; txlen "2851";
4	sraer114_ss	exon	174081374	174083662	0.00152697095183694	+	.	gene_id "sraer114_gene_21560"; transcript_id "sraer114_gene_21560_tx_21"; exon_id "4_174081374_174083662_+"; exonnum "4"; txlen "2647";
4	sraer114_ss	exon	174081374	174083662	0.00909292107543677	+	.	gene_id "sraer114_gene_21560"; transcript_id "sraer114_gene_21560_tx_3"; exon_id "4_174081374_174083662_+"; exonnum "3"; txlen "2576";
4	sraer114_ss	exon	174081374	174083662	0.00768082017419127	+	.	gene_id "sraer114_gene_21560"; transcript_id "sraer114_gene_21560_tx_4"; exon_id "4_174081374_174083662_+"; exonnum "2"; txlen "2953";
4	sraer114_ss	exon	174081374	174083662	0.0056466194245025	+	.	gene_id "sraer114_gene_21560"; transcript_id "sraer114_gene_21560_tx_5"; exon_id "4_174081374_174083662_+"; exonnum "6"; txlen "2780";
4	sraer114_es	exon	174128126	174128257	1.02458083974215	+	.	gene_id "sraer114_gene_4619"; transcript_id "sraer114_gene_4619_tx_1"; exon_id "4_174128126_174128257_+"; exonnum "1"; txlen "1037";
4	sraer114_es	exon	174128126	174128257	0.0210533618087337	+	.	gene_id "sraer114_gene_4619"; transcript_id "sraer114_gene_4619_tx_2"; exon_id "4_174128126_174128257_+"; exonnum "1"; txlen "1122";
4	sraer114_es	exon	174128126	174128257	0.00280980683963957	+	.	gene_id "sraer114_gene_4619"; transcript_id "sraer114_gene_4619_tx_3"; exon_id "4_174128126_174128257_+"; exonnum "1"; txlen "845";
4	sraer114_mid	exon	174133756	174133840	0.0210533618087337	+	.	gene_id "sraer114_gene_4619"; transcript_id "sraer114_gene_4619_tx_2"; exon_id "4_174133756_174133840_+"; exonnum "2"; txlen "1122";
4	sraer114_mid	exon	174135660	174135790	1.02458083974215	+	.	gene_id "sraer114_gene_4619"; transcript_id "sraer114_gene_4619_tx_1"; exon_id "4_174135660_174135790_+"; exonnum "2"; txlen "1037";
4	sraer114_mid	exon	174135660	174135790	0.0210533618087337	+	.	gene_id "sraer114_gene_4619"; transcript_id "sraer114_gene_4619_tx_2"; exon_id "4_174135660_174135790_+"; exonnum "3"; txlen "1122";
4	sraer114_mid	exon	174135660	174135790	0.00280980683963957	+	.	gene_id "sraer114_gene_4619"; transcript_id "sraer114_gene_4619_tx_3"; exon_id "4_174135660_174135790_+"; exonnum "2"; txlen "845";
4	sraer114_mid	exon	174136587	174136725	1.02458083974215	+	.	gene_id "sraer114_gene_4619"; transcript_id "sraer114_gene_4619_tx_1"; exon_id "4_174136587_174136725_+"; exonnum "3"; txlen "1037";
4	sraer114_mid	exon	174136587	174136725	0.0210533618087337	+	.	gene_id "sraer114_gene_4619"; transcript_id "sraer114_gene_4619_tx_2"; exon_id "4_174136587_174136725_+"; exonnum "4"; txlen "1122";
4	sraer114_mid	exon	174136587	174136725	0.00280980683963957	+	.	gene_id "sraer114_gene_4619"; transcript_id "sraer114_gene_4619_tx_3"; exon_id "4_174136587_174136725_+"; exonnum "3"; txlen "845";
4	sraer114_ss	exon	174137751	174138385	1.02458083974215	+	.	gene_id "sraer114_gene_4619"; transcript_id "sraer114_gene_4619_tx_1"; exon_id "4_174137751_174138385_+"; exonnum "4"; txlen "1037";
4	sraer114_ss	exon	174137751	174138385	0.0210533618087337	+	.	gene_id "sraer114_gene_4619"; transcript_id "sraer114_gene_4619_tx_2"; exon_id "4_174137751_174138385_+"; exonnum "5"; txlen "1122";
4	sraer114_mid	exon	174144419	174144544	0.00280980683963957	+	.	gene_id "sraer114_gene_4619"; transcript_id "sraer114_gene_4619_tx_3"; exon_id "4_174144419_174144544_+"; exonnum "4"; txlen "845";
4	sraer114_ss	exon	174145973	174146289	0.00280980683963957	+	.	gene_id "sraer114_gene_4619"; transcript_id "sraer114_gene_4619_tx_3"; exon_id "4_174145973_174146289_+"; exonnum "5"; txlen "845";
4	ensembl	exon	174215527	174215558	0	+	.	gene_id "ENSRNOG00000034228"; gene_version "7"; transcript_id "ENSRNOT00000127385"; transcript_version "1"; exon_number "1"; gene_name "Pik3c2g"; gene_source "ensembl"; gene_biotype "protein_coding"; transcript_name "Pik3c2g-203"; transcript_source "ensembl"; transcript_biotype "protein_coding"; exon_id "ENSRNOE00000432597"; exon_version "1";
4	ensembl	five_prime_utr	174215527	174215558	0	+	.	gene_id "ENSRNOG00000034228"; gene_version "7"; transcript_id "ENSRNOT00000127385"; transcript_version "1"; gene_name "Pik3c2g"; gene_source "ensembl"; gene_biotype "protein_coding"; transcript_name "Pik3c2g-203"; transcript_source "ensembl"; transcript_biotype "protein_coding";
4	ensembl	exon	174215527	174215558	0	+	.	gene_id "ENSRNOG00000034228"; gene_version "7"; transcript_id "ENSRNOT00000041499"; transcript_version "6"; exon_number "1"; gene_name "Pik3c2g"; gene_source "ensembl"; gene_biotype "protein_coding"; transcript_name "Pik3c2g-201"; transcript_source "ensembl"; transcript_biotype "protein_coding"; exon_id "ENSRNOE00000432597"; exon_version "1"; tag "Ensembl_canonical";
4	ensembl	five_prime_utr	174215527	174215558	0	+	.	gene_id "ENSRNOG00000034228"; gene_version "7"; transcript_id "ENSRNOT00000041499"; transcript_version "6"; gene_name "Pik3c2g"; gene_source "ensembl"; gene_biotype "protein_coding"; transcript_name "Pik3c2g-201"; transcript_source "ensembl"; transcript_biotype "protein_coding"; tag "Ensembl_canonical";
4	ensembl	exon	174215527	174215558	0	+	.	gene_id "ENSRNOG00000034228"; gene_version "7"; transcript_id "ENSRNOT00000166248"; transcript_version "1"; exon_number "1"; gene_name "Pik3c2g"; gene_source "ensembl"; gene_biotype "protein_coding"; transcript_name "Pik3c2g-205"; transcript_source "ensembl"; transcript_biotype "protein_coding"; exon_id "ENSRNOE00000432597"; exon_version "1";
4	ensembl	five_prime_utr	174215527	174215558	0	+	.	gene_id "ENSRNOG00000034228"; gene_version "7"; transcript_id "ENSRNOT00000166248"; transcript_version "1"; gene_name "Pik3c2g"; gene_source "ensembl"; gene_biotype "protein_coding"; transcript_name "Pik3c2g-205"; transcript_source "ensembl"; transcript_biotype "protein_coding";
4	ensembl	exon	174215527	174215558	0	+	.	gene_id "ENSRNOG00000034228"; gene_version "7"; transcript_id "ENSRNOT00000135254"; transcript_version "1"; exon_number "1"; gene_name "Pik3c2g"; gene_source "ensembl"; gene_biotype "protein_coding"; transcript_name "Pik3c2g-204"; transcript_source "ensembl"; transcript_biotype "protein_coding"; exon_id "ENSRNOE00000432597"; exon_version "1";
4	ensembl	five_prime_utr	174215527	174215558	0	+	.	gene_id "ENSRNOG00000034228"; gene_version "7"; transcript_id "ENSRNOT00000135254"; transcript_version "1"; gene_name "Pik3c2g"; gene_source "ensembl"; gene_biotype "protein_coding"; transcript_name "Pik3c2g-204"; transcript_source "ensembl"; transcript_biotype "protein_coding";
4	ENSEMBL114_rn	exon	174215527	174215558	0.294156851699693	+	.	gene_id "ENSRNOG00000034228"; transcript_id "ENSRNOG00000034228_tx_11"; exon_id "4_174215527_174215558_+"; exonnum "1"; txlen "1381";
4	ENSEMBL114_rn	exon	174215527	174215558	0.26982285585258	+	.	gene_id "ENSRNOG00000034228"; transcript_id "ENSRNOG00000034228_tx_12"; exon_id "4_174215527_174215558_+"; exonnum "1"; txlen "5945";
4	ENSEMBL114_rn	exon	174215527	174215558	0.171936066983903	+	.	gene_id "ENSRNOG00000034228"; transcript_id "ENSRNOG00000034228_tx_18"; exon_id "4_174215527_174215558_+"; exonnum "1"; txlen "2513";
4	ENSEMBL114_rn	exon	174215527	174215558	0.136440015869205	+	.	gene_id "ENSRNOG00000034228"; transcript_id "ENSRNOG00000034228_tx_22"; exon_id "4_174215527_174215558_+"; exonnum "1"; txlen "6074";
4	ENSEMBL114_rn	exon	174215527	174215558	0.122285420716237	+	.	gene_id "ENSRNOG00000034228"; transcript_id "ENSRNOG00000034228_tx_24"; exon_id "4_174215527_174215558_+"; exonnum "1"; txlen "4044";
4	ENSEMBL114_rn	exon	174215527	174215558	0.0793525438021488	+	.	gene_id "ENSRNOG00000034228"; transcript_id "ENSRNOG00000034228_tx_28"; exon_id "4_174215527_174215558_+"; exonnum "1"; txlen "5885";
4	ENSEMBL114_rn	exon	174215527	174215558	0.0717914994036773	+	.	gene_id "ENSRNOG00000034228"; transcript_id "ENSRNOG00000034228_tx_31"; exon_id "4_174215527_174215558_+"; exonnum "1"; txlen "5951";
4	ENSEMBL114_rn	exon	174215527	174215558	0.0643837904068285	+	.	gene_id "ENSRNOG00000034228"; transcript_id "ENSRNOG00000034228_tx_33"; exon_id "4_174215527_174215558_+"; exonnum "1"; txlen "5762";
4	ENSEMBL114_rn	exon	174215527	174215558	0.0643837904068285	+	.	gene_id "ENSRNOG00000034228"; transcript_id "ENSRNOG00000034228_tx_34"; exon_id "4_174215527_174215558_+"; exonnum "1"; txlen "2390";
4	ENSEMBL114_rn	exon	174215527	174215558	0.0409857728774202	+	.	gene_id "ENSRNOG00000034228"; transcript_id "ENSRNOG00000034228_tx_42"; exon_id "4_174215527_174215558_+"; exonnum "1"; txlen "4007";
4	ENSEMBL114_rn	exon	174215527	174215558	0.0406806907128518	+	.	gene_id "ENSRNOG00000034228"; transcript_id "ENSRNOG00000034228_tx_44"; exon_id "4_174215527_174215558_+"; exonnum "1"; txlen "5945";
4	ENSEMBL114_rn	exon	174215527	174215558	0.890793242345318	+	.	gene_id "ENSRNOG00000034228"; transcript_id "ENSRNOG00000034228_tx_5"; exon_id "4_174215527_174215558_+"; exonnum "1"; txlen "6068";
4	ENSEMBL114_rn	exon	174215527	174215558	0.000676779053163067	+	.	gene_id "ENSRNOG00000034228"; transcript_id "ENSRNOG00000034228_tx_50"; exon_id "4_174215527_174215558_+"; exonnum "1"; txlen "6336";
4	ENSEMBL114_rn	exon	174215527	174215558	0.448309085994298	+	.	gene_id "ENSRNOG00000034228"; transcript_id "ENSRNOG00000034228_tx_6"; exon_id "4_174215527_174215558_+"; exonnum "1"; txlen "6056";
4	ENSEMBL114_rn	exon	174215527	174215558	0.366563905486843	+	.	gene_id "ENSRNOG00000034228"; transcript_id "ENSRNOG00000034228_tx_7"; exon_id "4_174215527_174215558_+"; exonnum "1"; txlen "2798";
4	ensembl	gene	174215527	174581705	0	+	.	gene_id "ENSRNOG00000034228"; gene_version "7"; gene_name "Pik3c2g"; gene_source "ensembl"; gene_biotype "protein_coding";
4	ensembl	transcript	174215527	174581705	0	+	.	gene_id "ENSRNOG00000034228"; gene_version "7"; transcript_id "ENSRNOT00000127385"; transcript_version "1"; gene_name "Pik3c2g"; gene_source "ensembl"; gene_biotype "protein_coding"; transcript_name "Pik3c2g-203"; transcript_source "ensembl"; transcript_biotype "protein_coding";
4	ensembl	transcript	174215527	174581705	0	+	.	gene_id "ENSRNOG00000034228"; gene_version "7"; transcript_id "ENSRNOT00000041499"; transcript_version "6"; gene_name "Pik3c2g"; gene_source "ensembl"; gene_biotype "protein_coding"; transcript_name "Pik3c2g-201"; transcript_source "ensembl"; transcript_biotype "protein_coding"; tag "Ensembl_canonical";
4	ensembl	transcript	174215527	174581705	0	+	.	gene_id "ENSRNOG00000034228"; gene_version "7"; transcript_id "ENSRNOT00000166248"; transcript_version "1"; gene_name "Pik3c2g"; gene_source "ensembl"; gene_biotype "protein_coding"; transcript_name "Pik3c2g-205"; transcript_source "ensembl"; transcript_biotype "protein_coding";
4	ensembl	transcript	174215527	174581705	0	+	.	gene_id "ENSRNOG00000034228"; gene_version "7"; transcript_id "ENSRNOT00000135254"; transcript_version "1"; gene_name "Pik3c2g"; gene_source "ensembl"; gene_biotype "protein_coding"; transcript_name "Pik3c2g-204"; transcript_source "ensembl"; transcript_biotype "protein_coding";
4	sraer114_es	exon	174227671	174227735	0.345811822513206	+	.	gene_id "ENSRNOG00000034228"; transcript_id "ENSRNOG00000034228_tx_10"; exon_id "4_174227671_174227735_+"; exonnum "1"; txlen "5804";
4	sraer114_es	exon	174227671	174227735	0.267490165673398	+	.	gene_id "ENSRNOG00000034228"; transcript_id "ENSRNOG00000034228_tx_13"; exon_id "4_174227671_174227735_+"; exonnum "1"; txlen "5906";
4	sraer114_es	exon	174227671	174227735	0.267490165673398	+	.	gene_id "ENSRNOG00000034228"; transcript_id "ENSRNOG00000034228_tx_14"; exon_id "4_174227671_174227735_+"; exonnum "1"; txlen "6089";
4	sraer114_es	exon	174227671	174227735	0.139930659736732	+	.	gene_id "ENSRNOG00000034228"; transcript_id "ENSRNOG00000034228_tx_21"; exon_id "4_174227671_174227735_+"; exonnum "1"; txlen "4405";
4	sraer114_es	exon	174227671	174227735	0.119190398832121	+	.	gene_id "ENSRNOG00000034228"; transcript_id "ENSRNOG00000034228_tx_25"; exon_id "4_174227671_174227735_+"; exonnum "1"; txlen "4077";
4	sraer114_es	exon	174227671	174227735	5.361343271142	+	.	gene_id "ENSRNOG00000034228"; transcript_id "ENSRNOG00000034228_tx_3"; exon_id "4_174227671_174227735_+"; exonnum "1"; txlen "5987";
4	sraer114_es	exon	174227671	174227735	0.0736182547560745	+	.	gene_id "ENSRNOG00000034228"; transcript_id "ENSRNOG00000034228_tx_30"; exon_id "4_174227671_174227735_+"; exonnum "1"; txlen "5927";
4	sraer114_es	exon	174227671	174227735	0.0687116381635789	+	.	gene_id "ENSRNOG00000034228"; transcript_id "ENSRNOG00000034228_tx_32"; exon_id "4_174227671_174227735_+"; exonnum "1"; txlen "5879";
4	sraer114_es	exon	174227671	174227735	0.0500968819456618	+	.	gene_id "ENSRNOG00000034228"; transcript_id "ENSRNOG00000034228_tx_38"; exon_id "4_174227671_174227735_+"; exonnum "1"; txlen "5864";
4	sraer114_es	exon	174227671	174227735	0.0463132777348017	+	.	gene_id "ENSRNOG00000034228"; transcript_id "ENSRNOG00000034228_tx_39"; exon_id "4_174227671_174227735_+"; exonnum "1"; txlen "5681";
4	sraer114_es	exon	174227671	174227735	0.0430343787084775	+	.	gene_id "ENSRNOG00000034228"; transcript_id "ENSRNOG00000034228_tx_40"; exon_id "4_174227671_174227735_+"; exonnum "1"; txlen "5804";
4	sraer114_es	exon	174227671	174227735	0.0409857728774202	+	.	gene_id "ENSRNOG00000034228"; transcript_id "ENSRNOG00000034228_tx_43"; exon_id "4_174227671_174227735_+"; exonnum "1"; txlen "4040";
4	sraer114_es	exon	174227671	174227735	0.354271465945696	+	.	gene_id "ENSRNOG00000034228"; transcript_id "ENSRNOG00000034228_tx_9"; exon_id "4_174227671_174227735_+"; exonnum "1"; txlen "1414";
4	ensembl	five_prime_utr	174252732	174252809	0	+	.	gene_id "ENSRNOG00000034228"; gene_version "7"; transcript_id "ENSRNOT00000127385"; transcript_version "1"; gene_name "Pik3c2g"; gene_source "ensembl"; gene_biotype "protein_coding"; transcript_name "Pik3c2g-203"; transcript_source "ensembl"; transcript_biotype "protein_coding";
4	ensembl	five_prime_utr	174252732	174252809	0	+	.	gene_id "ENSRNOG00000034228"; gene_version "7"; transcript_id "ENSRNOT00000041499"; transcript_version "6"; gene_name "Pik3c2g"; gene_source "ensembl"; gene_biotype "protein_coding"; transcript_name "Pik3c2g-201"; transcript_source "ensembl"; transcript_biotype "protein_coding"; tag "Ensembl_canonical";
4	ensembl	five_prime_utr	174252732	174252809	0	+	.	gene_id "ENSRNOG00000034228"; gene_version "7"; transcript_id "ENSRNOT00000166248"; transcript_version "1"; gene_name "Pik3c2g"; gene_source "ensembl"; gene_biotype "protein_coding"; transcript_name "Pik3c2g-205"; transcript_source "ensembl"; transcript_biotype "protein_coding";
4	ensembl	five_prime_utr	174252732	174252809	0	+	.	gene_id "ENSRNOG00000034228"; gene_version "7"; transcript_id "ENSRNOT00000135254"; transcript_version "1"; gene_name "Pik3c2g"; gene_source "ensembl"; gene_biotype "protein_coding"; transcript_name "Pik3c2g-204"; transcript_source "ensembl"; transcript_biotype "protein_coding";
4	ensembl	exon	174252732	174253484	0	+	.	gene_id "ENSRNOG00000034228"; gene_version "7"; transcript_id "ENSRNOT00000127385"; transcript_version "1"; exon_number "2"; gene_name "Pik3c2g"; gene_source "ensembl"; gene_biotype "protein_coding"; transcript_name "Pik3c2g-203"; transcript_source "ensembl"; transcript_biotype "protein_coding"; exon_id "ENSRNOE00000449968"; exon_version "1";
4	ensembl	exon	174252732	174253484	0	+	.	gene_id "ENSRNOG00000034228"; gene_version "7"; transcript_id "ENSRNOT00000041499"; transcript_version "6"; exon_number "2"; gene_name "Pik3c2g"; gene_source "ensembl"; gene_biotype "protein_coding"; transcript_name "Pik3c2g-201"; transcript_source "ensembl"; transcript_biotype "protein_coding"; exon_id "ENSRNOE00000449968"; exon_version "1"; tag "Ensembl_canonical";
4	ensembl	exon	174252732	174253484	0	+	.	gene_id "ENSRNOG00000034228"; gene_version "7"; transcript_id "ENSRNOT00000166248"; transcript_version "1"; exon_number "2"; gene_name "Pik3c2g"; gene_source "ensembl"; gene_biotype "protein_coding"; transcript_name "Pik3c2g-205"; transcript_source "ensembl"; transcript_biotype "protein_coding"; exon_id "ENSRNOE00000449968"; exon_version "1";
4	ensembl	exon	174252732	174253484	0	+	.	gene_id "ENSRNOG00000034228"; gene_version "7"; transcript_id "ENSRNOT00000135254"; transcript_version "1"; exon_number "2"; gene_name "Pik3c2g"; gene_source "ensembl"; gene_biotype "protein_coding"; transcript_name "Pik3c2g-204"; transcript_source "ensembl"; transcript_biotype "protein_coding"; exon_id "ENSRNOE00000449968"; exon_version "1";
4	ENSEMBL114_rn	exon	174252732	174253484	0.345811822513206	+	.	gene_id "ENSRNOG00000034228"; transcript_id "ENSRNOG00000034228_tx_10"; exon_id "4_174252732_174253484_+"; exonnum "2"; txlen "5804";
4	ENSEMBL114_rn	exon	174252732	174253484	0.294156851699693	+	.	gene_id "ENSRNOG00000034228"; transcript_id "ENSRNOG00000034228_tx_11"; exon_id "4_174252732_174253484_+"; exonnum "2"; txlen "1381";
4	ENSEMBL114_rn	exon	174252732	174253484	0.26982285585258	+	.	gene_id "ENSRNOG00000034228"; transcript_id "ENSRNOG00000034228_tx_12"; exon_id "4_174252732_174253484_+"; exonnum "2"; txlen "5945";
4	ENSEMBL114_rn	exon	174252732	174253484	0.267490165673398	+	.	gene_id "ENSRNOG00000034228"; transcript_id "ENSRNOG00000034228_tx_13"; exon_id "4_174252732_174253484_+"; exonnum "2"; txlen "5906";
4	ENSEMBL114_rn	exon	174252732	174253484	0.267490165673398	+	.	gene_id "ENSRNOG00000034228"; transcript_id "ENSRNOG00000034228_tx_14"; exon_id "4_174252732_174253484_+"; exonnum "2"; txlen "6089";
4	ENSEMBL114_rn	exon	174252732	174253484	0.171936066983903	+	.	gene_id "ENSRNOG00000034228"; transcript_id "ENSRNOG00000034228_tx_18"; exon_id "4_174252732_174253484_+"; exonnum "2"; txlen "2513";
4	ENSEMBL114_rn	exon	174252732	174253484	0.139930659736732	+	.	gene_id "ENSRNOG00000034228"; transcript_id "ENSRNOG00000034228_tx_21"; exon_id "4_174252732_174253484_+"; exonnum "2"; txlen "4405";
4	ENSEMBL114_rn	exon	174252732	174253484	0.136440015869205	+	.	gene_id "ENSRNOG00000034228"; transcript_id "ENSRNOG00000034228_tx_22"; exon_id "4_174252732_174253484_+"; exonnum "2"; txlen "6074";
4	ENSEMBL114_rn	exon	174252732	174253484	0.122285420716237	+	.	gene_id "ENSRNOG00000034228"; transcript_id "ENSRNOG00000034228_tx_24"; exon_id "4_174252732_174253484_+"; exonnum "2"; txlen "4044";
4	ENSEMBL114_rn	exon	174252732	174253484	0.119190398832121	+	.	gene_id "ENSRNOG00000034228"; transcript_id "ENSRNOG00000034228_tx_25"; exon_id "4_174252732_174253484_+"; exonnum "2"; txlen "4077";
4	ENSEMBL114_rn	exon	174252732	174253484	0.0793525438021488	+	.	gene_id "ENSRNOG00000034228"; transcript_id "ENSRNOG00000034228_tx_28"; exon_id "4_174252732_174253484_+"; exonnum "2"; txlen "5885";
4	ENSEMBL114_rn	exon	174252732	174253484	5.361343271142	+	.	gene_id "ENSRNOG00000034228"; transcript_id "ENSRNOG00000034228_tx_3"; exon_id "4_174252732_174253484_+"; exonnum "2"; txlen "5987";
4	ENSEMBL114_rn	exon	174252732	174253484	0.0736182547560745	+	.	gene_id "ENSRNOG00000034228"; transcript_id "ENSRNOG00000034228_tx_30"; exon_id "4_174252732_174253484_+"; exonnum "2"; txlen "5927";
4	ENSEMBL114_rn	exon	174252732	174253484	0.0717914994036773	+	.	gene_id "ENSRNOG00000034228"; transcript_id "ENSRNOG00000034228_tx_31"; exon_id "4_174252732_174253484_+"; exonnum "2"; txlen "5951";
4	ENSEMBL114_rn	exon	174252732	174253484	0.0687116381635789	+	.	gene_id "ENSRNOG00000034228"; transcript_id "ENSRNOG00000034228_tx_32"; exon_id "4_174252732_174253484_+"; exonnum "2"; txlen "5879";
4	ENSEMBL114_rn	exon	174252732	174253484	0.0643837904068285	+	.	gene_id "ENSRNOG00000034228"; transcript_id "ENSRNOG00000034228_tx_33"; exon_id "4_174252732_174253484_+"; exonnum "2"; txlen "5762";
4	ENSEMBL114_rn	exon	174252732	174253484	0.0643837904068285	+	.	gene_id "ENSRNOG00000034228"; transcript_id "ENSRNOG00000034228_tx_34"; exon_id "4_174252732_174253484_+"; exonnum "2"; txlen "2390";
4	ENSEMBL114_rn	exon	174252732	174253484	0.0500968819456618	+	.	gene_id "ENSRNOG00000034228"; transcript_id "ENSRNOG00000034228_tx_38"; exon_id "4_174252732_174253484_+"; exonnum "2"; txlen "5864";
4	ENSEMBL114_rn	exon	174252732	174253484	0.0463132777348017	+	.	gene_id "ENSRNOG00000034228"; transcript_id "ENSRNOG00000034228_tx_39"; exon_id "4_174252732_174253484_+"; exonnum "2"; txlen "5681";
4	ENSEMBL114_rn	exon	174252732	174253484	0.0430343787084775	+	.	gene_id "ENSRNOG00000034228"; transcript_id "ENSRNOG00000034228_tx_40"; exon_id "4_174252732_174253484_+"; exonnum "2"; txlen "5804";
4	ENSEMBL114_rn	exon	174252732	174253484	0.0409857728774202	+	.	gene_id "ENSRNOG00000034228"; transcript_id "ENSRNOG00000034228_tx_42"; exon_id "4_174252732_174253484_+"; exonnum "2"; txlen "4007";
4	ENSEMBL114_rn	exon	174252732	174253484	0.0409857728774202	+	.	gene_id "ENSRNOG00000034228"; transcript_id "ENSRNOG00000034228_tx_43"; exon_id "4_174252732_174253484_+"; exonnum "2"; txlen "4040";
4	ENSEMBL114_rn	exon	174252732	174253484	0.0406806907128518	+	.	gene_id "ENSRNOG00000034228"; transcript_id "ENSRNOG00000034228_tx_44"; exon_id "4_174252732_174253484_+"; exonnum "2"; txlen "5945";
4	ENSEMBL114_rn	exon	174252732	174253484	0.890793242345318	+	.	gene_id "ENSRNOG00000034228"; transcript_id "ENSRNOG00000034228_tx_5"; exon_id "4_174252732_174253484_+"; exonnum "2"; txlen "6068";
4	ENSEMBL114_rn	exon	174252732	174253484	0.000676779053163067	+	.	gene_id "ENSRNOG00000034228"; transcript_id "ENSRNOG00000034228_tx_50"; exon_id "4_174252732_174253484_+"; exonnum "2"; txlen "6336";
4	ENSEMBL114_rn	exon	174252732	174253484	0.448309085994298	+	.	gene_id "ENSRNOG00000034228"; transcript_id "ENSRNOG00000034228_tx_6"; exon_id "4_174252732_174253484_+"; exonnum "2"; txlen "6056";
4	ENSEMBL114_rn	exon	174252732	174253484	0.366563905486843	+	.	gene_id "ENSRNOG00000034228"; transcript_id "ENSRNOG00000034228_tx_7"; exon_id "4_174252732_174253484_+"; exonnum "2"; txlen "2798";
4	ENSEMBL114_rn	exon	174252732	174253484	0.354271465945696	+	.	gene_id "ENSRNOG00000034228"; transcript_id "ENSRNOG00000034228_tx_9"; exon_id "4_174252732_174253484_+"; exonnum "2"; txlen "1414";
4	ensembl	start_codon	174252810	174252812	0	+	0	gene_id "ENSRNOG00000034228"; gene_version "7"; transcript_id "ENSRNOT00000127385"; transcript_version "1"; exon_number "2"; gene_name "Pik3c2g"; gene_source "ensembl"; gene_biotype "protein_coding"; transcript_name "Pik3c2g-203"; transcript_source "ensembl"; transcript_biotype "protein_coding";
4	ensembl	start_codon	174252810	174252812	0	+	0	gene_id "ENSRNOG00000034228"; gene_version "7"; transcript_id "ENSRNOT00000041499"; transcript_version "6"; exon_number "2"; gene_name "Pik3c2g"; gene_source "ensembl"; gene_biotype "protein_coding"; transcript_name "Pik3c2g-201"; transcript_source "ensembl"; transcript_biotype "protein_coding"; tag "Ensembl_canonical";
4	ensembl	start_codon	174252810	174252812	0	+	0	gene_id "ENSRNOG00000034228"; gene_version "7"; transcript_id "ENSRNOT00000166248"; transcript_version "1"; exon_number "2"; gene_name "Pik3c2g"; gene_source "ensembl"; gene_biotype "protein_coding"; transcript_name "Pik3c2g-205"; transcript_source "ensembl"; transcript_biotype "protein_coding";
4	ensembl	start_codon	174252810	174252812	0	+	0	gene_id "ENSRNOG00000034228"; gene_version "7"; transcript_id "ENSRNOT00000135254"; transcript_version "1"; exon_number "2"; gene_name "Pik3c2g"; gene_source "ensembl"; gene_biotype "protein_coding"; transcript_name "Pik3c2g-204"; transcript_source "ensembl"; transcript_biotype "protein_coding";
4	ensembl	CDS	174252810	174253484	0	+	0	gene_id "ENSRNOG00000034228"; gene_version "7"; transcript_id "ENSRNOT00000127385"; transcript_version "1"; exon_number "2"; gene_name "Pik3c2g"; gene_source "ensembl"; gene_biotype "protein_coding"; transcript_name "Pik3c2g-203"; transcript_source "ensembl"; transcript_biotype "protein_coding"; protein_id "ENSRNOP00000110358"; protein_version "1";
4	ensembl	CDS	174252810	174253484	0	+	0	gene_id "ENSRNOG00000034228"; gene_version "7"; transcript_id "ENSRNOT00000041499"; transcript_version "6"; exon_number "2"; gene_name "Pik3c2g"; gene_source "ensembl"; gene_biotype "protein_coding"; transcript_name "Pik3c2g-201"; transcript_source "ensembl"; transcript_biotype "protein_coding"; protein_id "ENSRNOP00000043855"; protein_version "4"; tag "Ensembl_canonical";
4	ensembl	CDS	174252810	174253484	0	+	0	gene_id "ENSRNOG00000034228"; gene_version "7"; transcript_id "ENSRNOT00000166248"; transcript_version "1"; exon_number "2"; gene_name "Pik3c2g"; gene_source "ensembl"; gene_biotype "protein_coding"; transcript_name "Pik3c2g-205"; transcript_source "ensembl"; transcript_biotype "protein_coding"; protein_id "ENSRNOP00000101984"; protein_version "1";
4	ensembl	CDS	174252810	174253484	0	+	0	gene_id "ENSRNOG00000034228"; gene_version "7"; transcript_id "ENSRNOT00000135254"; transcript_version "1"; exon_number "2"; gene_name "Pik3c2g"; gene_source "ensembl"; gene_biotype "protein_coding"; transcript_name "Pik3c2g-204"; transcript_source "ensembl"; transcript_biotype "protein_coding"; protein_id "ENSRNOP00000102795"; protein_version "1";
4	ensembl	exon	174256714	174256796	0	+	.	gene_id "ENSRNOG00000034228"; gene_version "7"; transcript_id "ENSRNOT00000127385"; transcript_version "1"; exon_number "3"; gene_name "Pik3c2g"; gene_source "ensembl"; gene_biotype "protein_coding"; transcript_name "Pik3c2g-203"; transcript_source "ensembl"; transcript_biotype "protein_coding"; exon_id "ENSRNOE00000490633"; exon_version "1";
4	ensembl	CDS	174256714	174256796	0	+	0	gene_id "ENSRNOG00000034228"; gene_version "7"; transcript_id "ENSRNOT00000127385"; transcript_version "1"; exon_number "3"; gene_name "Pik3c2g"; gene_source "ensembl"; gene_biotype "protein_coding"; transcript_name "Pik3c2g-203"; transcript_source "ensembl"; transcript_biotype "protein_coding"; protein_id "ENSRNOP00000110358"; protein_version "1";
4	ensembl	exon	174256714	174256796	0	+	.	gene_id "ENSRNOG00000034228"; gene_version "7"; transcript_id "ENSRNOT00000041499"; transcript_version "6"; exon_number "3"; gene_name "Pik3c2g"; gene_source "ensembl"; gene_biotype "protein_coding"; transcript_name "Pik3c2g-201"; transcript_source "ensembl"; transcript_biotype "protein_coding"; exon_id "ENSRNOE00000490633"; exon_version "1"; tag "Ensembl_canonical";
4	ensembl	CDS	174256714	174256796	0	+	0	gene_id "ENSRNOG00000034228"; gene_version "7"; transcript_id "ENSRNOT00000041499"; transcript_version "6"; exon_number "3"; gene_name "Pik3c2g"; gene_source "ensembl"; gene_biotype "protein_coding"; transcript_name "Pik3c2g-201"; transcript_source "ensembl"; transcript_biotype "protein_coding"; protein_id "ENSRNOP00000043855"; protein_version "4"; tag "Ensembl_canonical";
4	ensembl	exon	174256714	174256796	0	+	.	gene_id "ENSRNOG00000034228"; gene_version "7"; transcript_id "ENSRNOT00000166248"; transcript_version "1"; exon_number "3"; gene_name "Pik3c2g"; gene_source "ensembl"; gene_biotype "protein_coding"; transcript_name "Pik3c2g-205"; transcript_source "ensembl"; transcript_biotype "protein_coding"; exon_id "ENSRNOE00000490633"; exon_version "1";
4	ensembl	CDS	174256714	174256796	0	+	0	gene_id "ENSRNOG00000034228"; gene_version "7"; transcript_id "ENSRNOT00000166248"; transcript_version "1"; exon_number "3"; gene_name "Pik3c2g"; gene_source "ensembl"; gene_biotype "protein_coding"; transcript_name "Pik3c2g-205"; transcript_source "ensembl"; transcript_biotype "protein_coding"; protein_id "ENSRNOP00000101984"; protein_version "1";
4	ensembl	exon	174256714	174256796	0	+	.	gene_id "ENSRNOG00000034228"; gene_version "7"; transcript_id "ENSRNOT00000135254"; transcript_version "1"; exon_number "3"; gene_name "Pik3c2g"; gene_source "ensembl"; gene_biotype "protein_coding"; transcript_name "Pik3c2g-204"; transcript_source "ensembl"; transcript_biotype "protein_coding"; exon_id "ENSRNOE00000490633"; exon_version "1";
4	ensembl	CDS	174256714	174256796	0	+	0	gene_id "ENSRNOG00000034228"; gene_version "7"; transcript_id "ENSRNOT00000135254"; transcript_version "1"; exon_number "3"; gene_name "Pik3c2g"; gene_source "ensembl"; gene_biotype "protein_coding"; transcript_name "Pik3c2g-204"; transcript_source "ensembl"; transcript_biotype "protein_coding"; protein_id "ENSRNOP00000102795"; protein_version "1";
4	ENSEMBL114_rn	exon	174256714	174256796	0.345811822513206	+	.	gene_id "ENSRNOG00000034228"; transcript_id "ENSRNOG00000034228_tx_10"; exon_id "4_174256714_174256796_+"; exonnum "3"; txlen "5804";
4	ENSEMBL114_rn	exon	174256714	174256796	0.294156851699693	+	.	gene_id "ENSRNOG00000034228"; transcript_id "ENSRNOG00000034228_tx_11"; exon_id "4_174256714_174256796_+"; exonnum "3"; txlen "1381";
4	ENSEMBL114_rn	exon	174256714	174256796	0.26982285585258	+	.	gene_id "ENSRNOG00000034228"; transcript_id "ENSRNOG00000034228_tx_12"; exon_id "4_174256714_174256796_+"; exonnum "3"; txlen "5945";
4	ENSEMBL114_rn	exon	174256714	174256796	0.267490165673398	+	.	gene_id "ENSRNOG00000034228"; transcript_id "ENSRNOG00000034228_tx_13"; exon_id "4_174256714_174256796_+"; exonnum "3"; txlen "5906";
4	ENSEMBL114_rn	exon	174256714	174256796	0.267490165673398	+	.	gene_id "ENSRNOG00000034228"; transcript_id "ENSRNOG00000034228_tx_14"; exon_id "4_174256714_174256796_+"; exonnum "3"; txlen "6089";
4	ENSEMBL114_rn	exon	174256714	174256796	0.171936066983903	+	.	gene_id "ENSRNOG00000034228"; transcript_id "ENSRNOG00000034228_tx_18"; exon_id "4_174256714_174256796_+"; exonnum "3"; txlen "2513";
4	ENSEMBL114_rn	exon	174256714	174256796	0.139930659736732	+	.	gene_id "ENSRNOG00000034228"; transcript_id "ENSRNOG00000034228_tx_21"; exon_id "4_174256714_174256796_+"; exonnum "3"; txlen "4405";
4	ENSEMBL114_rn	exon	174256714	174256796	0.136440015869205	+	.	gene_id "ENSRNOG00000034228"; transcript_id "ENSRNOG00000034228_tx_22"; exon_id "4_174256714_174256796_+"; exonnum "3"; txlen "6074";
4	ENSEMBL114_rn	exon	174256714	174256796	0.122285420716237	+	.	gene_id "ENSRNOG00000034228"; transcript_id "ENSRNOG00000034228_tx_24"; exon_id "4_174256714_174256796_+"; exonnum "3"; txlen "4044";
4	ENSEMBL114_rn	exon	174256714	174256796	0.119190398832121	+	.	gene_id "ENSRNOG00000034228"; transcript_id "ENSRNOG00000034228_tx_25"; exon_id "4_174256714_174256796_+"; exonnum "3"; txlen "4077";
4	ENSEMBL114_rn	exon	174256714	174256796	0.0793525438021488	+	.	gene_id "ENSRNOG00000034228"; transcript_id "ENSRNOG00000034228_tx_28"; exon_id "4_174256714_174256796_+"; exonnum "3"; txlen "5885";
4	ENSEMBL114_rn	exon	174256714	174256796	5.361343271142	+	.	gene_id "ENSRNOG00000034228"; transcript_id "ENSRNOG00000034228_tx_3"; exon_id "4_174256714_174256796_+"; exonnum "3"; txlen "5987";
4	ENSEMBL114_rn	exon	174256714	174256796	0.0736182547560745	+	.	gene_id "ENSRNOG00000034228"; transcript_id "ENSRNOG00000034228_tx_30"; exon_id "4_174256714_174256796_+"; exonnum "3"; txlen "5927";
4	ENSEMBL114_rn	exon	174256714	174256796	0.0717914994036773	+	.	gene_id "ENSRNOG00000034228"; transcript_id "ENSRNOG00000034228_tx_31"; exon_id "4_174256714_174256796_+"; exonnum "3"; txlen "5951";
4	ENSEMBL114_rn	exon	174256714	174256796	0.0687116381635789	+	.	gene_id "ENSRNOG00000034228"; transcript_id "ENSRNOG00000034228_tx_32"; exon_id "4_174256714_174256796_+"; exonnum "3"; txlen "5879";
4	ENSEMBL114_rn	exon	174256714	174256796	0.0643837904068285	+	.	gene_id "ENSRNOG00000034228"; transcript_id "ENSRNOG00000034228_tx_33"; exon_id "4_174256714_174256796_+"; exonnum "3"; txlen "5762";
4	ENSEMBL114_rn	exon	174256714	174256796	0.0643837904068285	+	.	gene_id "ENSRNOG00000034228"; transcript_id "ENSRNOG00000034228_tx_34"; exon_id "4_174256714_174256796_+"; exonnum "3"; txlen "2390";
4	ENSEMBL114_rn	exon	174256714	174256796	0.0500968819456618	+	.	gene_id "ENSRNOG00000034228"; transcript_id "ENSRNOG00000034228_tx_38"; exon_id "4_174256714_174256796_+"; exonnum "3"; txlen "5864";
4	ENSEMBL114_rn	exon	174256714	174256796	0.0463132777348017	+	.	gene_id "ENSRNOG00000034228"; transcript_id "ENSRNOG00000034228_tx_39"; exon_id "4_174256714_174256796_+"; exonnum "3"; txlen "5681";
4	ENSEMBL114_rn	exon	174256714	174256796	0.0430343787084775	+	.	gene_id "ENSRNOG00000034228"; transcript_id "ENSRNOG00000034228_tx_40"; exon_id "4_174256714_174256796_+"; exonnum "3"; txlen "5804";
4	ENSEMBL114_rn	exon	174256714	174256796	0.0409857728774202	+	.	gene_id "ENSRNOG00000034228"; transcript_id "ENSRNOG00000034228_tx_42"; exon_id "4_174256714_174256796_+"; exonnum "3"; txlen "4007";
4	ENSEMBL114_rn	exon	174256714	174256796	0.0409857728774202	+	.	gene_id "ENSRNOG00000034228"; transcript_id "ENSRNOG00000034228_tx_43"; exon_id "4_174256714_174256796_+"; exonnum "3"; txlen "4040";
4	ENSEMBL114_rn	exon	174256714	174256796	0.0406806907128518	+	.	gene_id "ENSRNOG00000034228"; transcript_id "ENSRNOG00000034228_tx_44"; exon_id "4_174256714_174256796_+"; exonnum "3"; txlen "5945";
4	ENSEMBL114_rn	exon	174256714	174256796	0.890793242345318	+	.	gene_id "ENSRNOG00000034228"; transcript_id "ENSRNOG00000034228_tx_5"; exon_id "4_174256714_174256796_+"; exonnum "3"; txlen "6068";
4	ENSEMBL114_rn	exon	174256714	174256796	0.000676779053163067	+	.	gene_id "ENSRNOG00000034228"; transcript_id "ENSRNOG00000034228_tx_50"; exon_id "4_174256714_174256796_+"; exonnum "3"; txlen "6336";
4	ENSEMBL114_rn	exon	174256714	174256796	0.448309085994298	+	.	gene_id "ENSRNOG00000034228"; transcript_id "ENSRNOG00000034228_tx_6"; exon_id "4_174256714_174256796_+"; exonnum "3"; txlen "6056";
4	ENSEMBL114_rn	exon	174256714	174256796	0.366563905486843	+	.	gene_id "ENSRNOG00000034228"; transcript_id "ENSRNOG00000034228_tx_7"; exon_id "4_174256714_174256796_+"; exonnum "3"; txlen "2798";
4	ENSEMBL114_rn	exon	174256714	174256796	0.354271465945696	+	.	gene_id "ENSRNOG00000034228"; transcript_id "ENSRNOG00000034228_tx_9"; exon_id "4_174256714_174256796_+"; exonnum "3"; txlen "1414";
4	ensembl	exon	174260012	174260169	0	+	.	gene_id "ENSRNOG00000034228"; gene_version "7"; transcript_id "ENSRNOT00000127385"; transcript_version "1"; exon_number "4"; gene_name "Pik3c2g"; gene_source "ensembl"; gene_biotype "protein_coding"; transcript_name "Pik3c2g-203"; transcript_source "ensembl"; transcript_biotype "protein_coding"; exon_id "ENSRNOE00000512359"; exon_version "1";
4	ensembl	CDS	174260012	174260169	0	+	1	gene_id "ENSRNOG00000034228"; gene_version "7"; transcript_id "ENSRNOT00000127385"; transcript_version "1"; exon_number "4"; gene_name "Pik3c2g"; gene_source "ensembl"; gene_biotype "protein_coding"; transcript_name "Pik3c2g-203"; transcript_source "ensembl"; transcript_biotype "protein_coding"; protein_id "ENSRNOP00000110358"; protein_version "1";
4	ensembl	exon	174260012	174260169	0	+	.	gene_id "ENSRNOG00000034228"; gene_version "7"; transcript_id "ENSRNOT00000041499"; transcript_version "6"; exon_number "4"; gene_name "Pik3c2g"; gene_source "ensembl"; gene_biotype "protein_coding"; transcript_name "Pik3c2g-201"; transcript_source "ensembl"; transcript_biotype "protein_coding"; exon_id "ENSRNOE00000512359"; exon_version "1"; tag "Ensembl_canonical";
4	ensembl	CDS	174260012	174260169	0	+	1	gene_id "ENSRNOG00000034228"; gene_version "7"; transcript_id "ENSRNOT00000041499"; transcript_version "6"; exon_number "4"; gene_name "Pik3c2g"; gene_source "ensembl"; gene_biotype "protein_coding"; transcript_name "Pik3c2g-201"; transcript_source "ensembl"; transcript_biotype "protein_coding"; protein_id "ENSRNOP00000043855"; protein_version "4"; tag "Ensembl_canonical";
4	ensembl	exon	174260012	174260169	0	+	.	gene_id "ENSRNOG00000034228"; gene_version "7"; transcript_id "ENSRNOT00000166248"; transcript_version "1"; exon_number "4"; gene_name "Pik3c2g"; gene_source "ensembl"; gene_biotype "protein_coding"; transcript_name "Pik3c2g-205"; transcript_source "ensembl"; transcript_biotype "protein_coding"; exon_id "ENSRNOE00000512359"; exon_version "1";
4	ensembl	CDS	174260012	174260169	0	+	1	gene_id "ENSRNOG00000034228"; gene_version "7"; transcript_id "ENSRNOT00000166248"; transcript_version "1"; exon_number "4"; gene_name "Pik3c2g"; gene_source "ensembl"; gene_biotype "protein_coding"; transcript_name "Pik3c2g-205"; transcript_source "ensembl"; transcript_biotype "protein_coding"; protein_id "ENSRNOP00000101984"; protein_version "1";
4	ensembl	exon	174260012	174260169	0	+	.	gene_id "ENSRNOG00000034228"; gene_version "7"; transcript_id "ENSRNOT00000135254"; transcript_version "1"; exon_number "4"; gene_name "Pik3c2g"; gene_source "ensembl"; gene_biotype "protein_coding"; transcript_name "Pik3c2g-204"; transcript_source "ensembl"; transcript_biotype "protein_coding"; exon_id "ENSRNOE00000512359"; exon_version "1";
4	ensembl	CDS	174260012	174260169	0	+	1	gene_id "ENSRNOG00000034228"; gene_version "7"; transcript_id "ENSRNOT00000135254"; transcript_version "1"; exon_number "4"; gene_name "Pik3c2g"; gene_source "ensembl"; gene_biotype "protein_coding"; transcript_name "Pik3c2g-204"; transcript_source "ensembl"; transcript_biotype "protein_coding"; protein_id "ENSRNOP00000102795"; protein_version "1";
4	ENSEMBL114_rn	exon	174260012	174260169	0.345811822513206	+	.	gene_id "ENSRNOG00000034228"; transcript_id "ENSRNOG00000034228_tx_10"; exon_id "4_174260012_174260169_+"; exonnum "4"; txlen "5804";
4	ENSEMBL114_rn	exon	174260012	174260169	0.294156851699693	+	.	gene_id "ENSRNOG00000034228"; transcript_id "ENSRNOG00000034228_tx_11"; exon_id "4_174260012_174260169_+"; exonnum "4"; txlen "1381";
4	ENSEMBL114_rn	exon	174260012	174260169	0.26982285585258	+	.	gene_id "ENSRNOG00000034228"; transcript_id "ENSRNOG00000034228_tx_12"; exon_id "4_174260012_174260169_+"; exonnum "4"; txlen "5945";
4	ENSEMBL114_rn	exon	174260012	174260169	0.267490165673398	+	.	gene_id "ENSRNOG00000034228"; transcript_id "ENSRNOG00000034228_tx_13"; exon_id "4_174260012_174260169_+"; exonnum "4"; txlen "5906";
4	ENSEMBL114_rn	exon	174260012	174260169	0.267490165673398	+	.	gene_id "ENSRNOG00000034228"; transcript_id "ENSRNOG00000034228_tx_14"; exon_id "4_174260012_174260169_+"; exonnum "4"; txlen "6089";
4	ENSEMBL114_rn	exon	174260012	174260169	0.171936066983903	+	.	gene_id "ENSRNOG00000034228"; transcript_id "ENSRNOG00000034228_tx_18"; exon_id "4_174260012_174260169_+"; exonnum "4"; txlen "2513";
4	ENSEMBL114_rn	exon	174260012	174260169	0.139930659736732	+	.	gene_id "ENSRNOG00000034228"; transcript_id "ENSRNOG00000034228_tx_21"; exon_id "4_174260012_174260169_+"; exonnum "4"; txlen "4405";
4	ENSEMBL114_rn	exon	174260012	174260169	0.136440015869205	+	.	gene_id "ENSRNOG00000034228"; transcript_id "ENSRNOG00000034228_tx_22"; exon_id "4_174260012_174260169_+"; exonnum "4"; txlen "6074";
4	ENSEMBL114_rn	exon	174260012	174260169	0.122285420716237	+	.	gene_id "ENSRNOG00000034228"; transcript_id "ENSRNOG00000034228_tx_24"; exon_id "4_174260012_174260169_+"; exonnum "4"; txlen "4044";
4	ENSEMBL114_rn	exon	174260012	174260169	0.119190398832121	+	.	gene_id "ENSRNOG00000034228"; transcript_id "ENSRNOG00000034228_tx_25"; exon_id "4_174260012_174260169_+"; exonnum "4"; txlen "4077";
4	ENSEMBL114_rn	exon	174260012	174260169	0.0793525438021488	+	.	gene_id "ENSRNOG00000034228"; transcript_id "ENSRNOG00000034228_tx_28"; exon_id "4_174260012_174260169_+"; exonnum "4"; txlen "5885";
4	ENSEMBL114_rn	exon	174260012	174260169	5.361343271142	+	.	gene_id "ENSRNOG00000034228"; transcript_id "ENSRNOG00000034228_tx_3"; exon_id "4_174260012_174260169_+"; exonnum "4"; txlen "5987";
4	ENSEMBL114_rn	exon	174260012	174260169	0.0736182547560745	+	.	gene_id "ENSRNOG00000034228"; transcript_id "ENSRNOG00000034228_tx_30"; exon_id "4_174260012_174260169_+"; exonnum "4"; txlen "5927";
4	ENSEMBL114_rn	exon	174260012	174260169	0.0717914994036773	+	.	gene_id "ENSRNOG00000034228"; transcript_id "ENSRNOG00000034228_tx_31"; exon_id "4_174260012_174260169_+"; exonnum "4"; txlen "5951";
4	ENSEMBL114_rn	exon	174260012	174260169	0.0687116381635789	+	.	gene_id "ENSRNOG00000034228"; transcript_id "ENSRNOG00000034228_tx_32"; exon_id "4_174260012_174260169_+"; exonnum "4"; txlen "5879";
4	ENSEMBL114_rn	exon	174260012	174260169	0.0643837904068285	+	.	gene_id "ENSRNOG00000034228"; transcript_id "ENSRNOG00000034228_tx_33"; exon_id "4_174260012_174260169_+"; exonnum "4"; txlen "5762";
4	ENSEMBL114_rn	exon	174260012	174260169	0.0643837904068285	+	.	gene_id "ENSRNOG00000034228"; transcript_id "ENSRNOG00000034228_tx_34"; exon_id "4_174260012_174260169_+"; exonnum "4"; txlen "2390";
4	ENSEMBL114_rn	exon	174260012	174260169	0.0500968819456618	+	.	gene_id "ENSRNOG00000034228"; transcript_id "ENSRNOG00000034228_tx_38"; exon_id "4_174260012_174260169_+"; exonnum "4"; txlen "5864";
4	ENSEMBL114_rn	exon	174260012	174260169	0.0463132777348017	+	.	gene_id "ENSRNOG00000034228"; transcript_id "ENSRNOG00000034228_tx_39"; exon_id "4_174260012_174260169_+"; exonnum "4"; txlen "5681";
4	ENSEMBL114_rn	exon	174260012	174260169	0.0430343787084775	+	.	gene_id "ENSRNOG00000034228"; transcript_id "ENSRNOG00000034228_tx_40"; exon_id "4_174260012_174260169_+"; exonnum "4"; txlen "5804";
4	ENSEMBL114_rn	exon	174260012	174260169	0.0409857728774202	+	.	gene_id "ENSRNOG00000034228"; transcript_id "ENSRNOG00000034228_tx_42"; exon_id "4_174260012_174260169_+"; exonnum "4"; txlen "4007";
4	ENSEMBL114_rn	exon	174260012	174260169	0.0409857728774202	+	.	gene_id "ENSRNOG00000034228"; transcript_id "ENSRNOG00000034228_tx_43"; exon_id "4_174260012_174260169_+"; exonnum "4"; txlen "4040";
4	ENSEMBL114_rn	exon	174260012	174260169	0.0406806907128518	+	.	gene_id "ENSRNOG00000034228"; transcript_id "ENSRNOG00000034228_tx_44"; exon_id "4_174260012_174260169_+"; exonnum "4"; txlen "5945";
4	ENSEMBL114_rn	exon	174260012	174260169	0.890793242345318	+	.	gene_id "ENSRNOG00000034228"; transcript_id "ENSRNOG00000034228_tx_5"; exon_id "4_174260012_174260169_+"; exonnum "4"; txlen "6068";
4	ENSEMBL114_rn	exon	174260012	174260169	0.000676779053163067	+	.	gene_id "ENSRNOG00000034228"; transcript_id "ENSRNOG00000034228_tx_50"; exon_id "4_174260012_174260169_+"; exonnum "4"; txlen "6336";
4	ENSEMBL114_rn	exon	174260012	174260169	0.448309085994298	+	.	gene_id "ENSRNOG00000034228"; transcript_id "ENSRNOG00000034228_tx_6"; exon_id "4_174260012_174260169_+"; exonnum "4"; txlen "6056";
4	ENSEMBL114_rn	exon	174260012	174260169	0.366563905486843	+	.	gene_id "ENSRNOG00000034228"; transcript_id "ENSRNOG00000034228_tx_7"; exon_id "4_174260012_174260169_+"; exonnum "4"; txlen "2798";
4	ENSEMBL114_rn	exon	174260012	174260169	0.354271465945696	+	.	gene_id "ENSRNOG00000034228"; transcript_id "ENSRNOG00000034228_tx_9"; exon_id "4_174260012_174260169_+"; exonnum "4"; txlen "1414";
4	ensembl	exon	174263593	174263707	0	+	.	gene_id "ENSRNOG00000034228"; gene_version "7"; transcript_id "ENSRNOT00000127385"; transcript_version "1"; exon_number "5"; gene_name "Pik3c2g"; gene_source "ensembl"; gene_biotype "protein_coding"; transcript_name "Pik3c2g-203"; transcript_source "ensembl"; transcript_biotype "protein_coding"; exon_id "ENSRNOE00000482829"; exon_version "1";
4	ensembl	CDS	174263593	174263707	0	+	2	gene_id "ENSRNOG00000034228"; gene_version "7"; transcript_id "ENSRNOT00000127385"; transcript_version "1"; exon_number "5"; gene_name "Pik3c2g"; gene_source "ensembl"; gene_biotype "protein_coding"; transcript_name "Pik3c2g-203"; transcript_source "ensembl"; transcript_biotype "protein_coding"; protein_id "ENSRNOP00000110358"; protein_version "1";
4	ensembl	exon	174263593	174263707	0	+	.	gene_id "ENSRNOG00000034228"; gene_version "7"; transcript_id "ENSRNOT00000041499"; transcript_version "6"; exon_number "5"; gene_name "Pik3c2g"; gene_source "ensembl"; gene_biotype "protein_coding"; transcript_name "Pik3c2g-201"; transcript_source "ensembl"; transcript_biotype "protein_coding"; exon_id "ENSRNOE00000482829"; exon_version "1"; tag "Ensembl_canonical";
4	ensembl	CDS	174263593	174263707	0	+	2	gene_id "ENSRNOG00000034228"; gene_version "7"; transcript_id "ENSRNOT00000041499"; transcript_version "6"; exon_number "5"; gene_name "Pik3c2g"; gene_source "ensembl"; gene_biotype "protein_coding"; transcript_name "Pik3c2g-201"; transcript_source "ensembl"; transcript_biotype "protein_coding"; protein_id "ENSRNOP00000043855"; protein_version "4"; tag "Ensembl_canonical";
4	ensembl	exon	174263593	174263707	0	+	.	gene_id "ENSRNOG00000034228"; gene_version "7"; transcript_id "ENSRNOT00000166248"; transcript_version "1"; exon_number "5"; gene_name "Pik3c2g"; gene_source "ensembl"; gene_biotype "protein_coding"; transcript_name "Pik3c2g-205"; transcript_source "ensembl"; transcript_biotype "protein_coding"; exon_id "ENSRNOE00000482829"; exon_version "1";
4	ensembl	CDS	174263593	174263707	0	+	2	gene_id "ENSRNOG00000034228"; gene_version "7"; transcript_id "ENSRNOT00000166248"; transcript_version "1"; exon_number "5"; gene_name "Pik3c2g"; gene_source "ensembl"; gene_biotype "protein_coding"; transcript_name "Pik3c2g-205"; transcript_source "ensembl"; transcript_biotype "protein_coding"; protein_id "ENSRNOP00000101984"; protein_version "1";
4	ensembl	exon	174263593	174263707	0	+	.	gene_id "ENSRNOG00000034228"; gene_version "7"; transcript_id "ENSRNOT00000135254"; transcript_version "1"; exon_number "5"; gene_name "Pik3c2g"; gene_source "ensembl"; gene_biotype "protein_coding"; transcript_name "Pik3c2g-204"; transcript_source "ensembl"; transcript_biotype "protein_coding"; exon_id "ENSRNOE00000482829"; exon_version "1";
4	ensembl	CDS	174263593	174263707	0	+	2	gene_id "ENSRNOG00000034228"; gene_version "7"; transcript_id "ENSRNOT00000135254"; transcript_version "1"; exon_number "5"; gene_name "Pik3c2g"; gene_source "ensembl"; gene_biotype "protein_coding"; transcript_name "Pik3c2g-204"; transcript_source "ensembl"; transcript_biotype "protein_coding"; protein_id "ENSRNOP00000102795"; protein_version "1";
4	ENSEMBL114_rn	exon	174263593	174263707	0.345811822513206	+	.	gene_id "ENSRNOG00000034228"; transcript_id "ENSRNOG00000034228_tx_10"; exon_id "4_174263593_174263707_+"; exonnum "5"; txlen "5804";
4	ENSEMBL114_rn	exon	174263593	174263707	0.294156851699693	+	.	gene_id "ENSRNOG00000034228"; transcript_id "ENSRNOG00000034228_tx_11"; exon_id "4_174263593_174263707_+"; exonnum "5"; txlen "1381";
4	ENSEMBL114_rn	exon	174263593	174263707	0.26982285585258	+	.	gene_id "ENSRNOG00000034228"; transcript_id "ENSRNOG00000034228_tx_12"; exon_id "4_174263593_174263707_+"; exonnum "5"; txlen "5945";
4	ENSEMBL114_rn	exon	174263593	174263707	0.267490165673398	+	.	gene_id "ENSRNOG00000034228"; transcript_id "ENSRNOG00000034228_tx_13"; exon_id "4_174263593_174263707_+"; exonnum "5"; txlen "5906";
4	ENSEMBL114_rn	exon	174263593	174263707	0.267490165673398	+	.	gene_id "ENSRNOG00000034228"; transcript_id "ENSRNOG00000034228_tx_14"; exon_id "4_174263593_174263707_+"; exonnum "5"; txlen "6089";
4	ENSEMBL114_rn	exon	174263593	174263707	0.171936066983903	+	.	gene_id "ENSRNOG00000034228"; transcript_id "ENSRNOG00000034228_tx_18"; exon_id "4_174263593_174263707_+"; exonnum "5"; txlen "2513";
4	ENSEMBL114_rn	exon	174263593	174263707	0.139930659736732	+	.	gene_id "ENSRNOG00000034228"; transcript_id "ENSRNOG00000034228_tx_21"; exon_id "4_174263593_174263707_+"; exonnum "5"; txlen "4405";
4	ENSEMBL114_rn	exon	174263593	174263707	0.136440015869205	+	.	gene_id "ENSRNOG00000034228"; transcript_id "ENSRNOG00000034228_tx_22"; exon_id "4_174263593_174263707_+"; exonnum "5"; txlen "6074";
4	ENSEMBL114_rn	exon	174263593	174263707	0.122285420716237	+	.	gene_id "ENSRNOG00000034228"; transcript_id "ENSRNOG00000034228_tx_24"; exon_id "4_174263593_174263707_+"; exonnum "5"; txlen "4044";
4	ENSEMBL114_rn	exon	174263593	174263707	0.119190398832121	+	.	gene_id "ENSRNOG00000034228"; transcript_id "ENSRNOG00000034228_tx_25"; exon_id "4_174263593_174263707_+"; exonnum "5"; txlen "4077";
4	ENSEMBL114_rn	exon	174263593	174263707	0.0793525438021488	+	.	gene_id "ENSRNOG00000034228"; transcript_id "ENSRNOG00000034228_tx_28"; exon_id "4_174263593_174263707_+"; exonnum "5"; txlen "5885";
4	ENSEMBL114_rn	exon	174263593	174263707	5.361343271142	+	.	gene_id "ENSRNOG00000034228"; transcript_id "ENSRNOG00000034228_tx_3"; exon_id "4_174263593_174263707_+"; exonnum "5"; txlen "5987";
4	ENSEMBL114_rn	exon	174263593	174263707	0.0736182547560745	+	.	gene_id "ENSRNOG00000034228"; transcript_id "ENSRNOG00000034228_tx_30"; exon_id "4_174263593_174263707_+"; exonnum "5"; txlen "5927";
4	ENSEMBL114_rn	exon	174263593	174263707	0.0717914994036773	+	.	gene_id "ENSRNOG00000034228"; transcript_id "ENSRNOG00000034228_tx_31"; exon_id "4_174263593_174263707_+"; exonnum "5"; txlen "5951";
4	ENSEMBL114_rn	exon	174263593	174263707	0.0687116381635789	+	.	gene_id "ENSRNOG00000034228"; transcript_id "ENSRNOG00000034228_tx_32"; exon_id "4_174263593_174263707_+"; exonnum "5"; txlen "5879";
4	ENSEMBL114_rn	exon	174263593	174263707	0.0643837904068285	+	.	gene_id "ENSRNOG00000034228"; transcript_id "ENSRNOG00000034228_tx_33"; exon_id "4_174263593_174263707_+"; exonnum "5"; txlen "5762";
4	ENSEMBL114_rn	exon	174263593	174263707	0.0643837904068285	+	.	gene_id "ENSRNOG00000034228"; transcript_id "ENSRNOG00000034228_tx_34"; exon_id "4_174263593_174263707_+"; exonnum "5"; txlen "2390";
4	ENSEMBL114_rn	exon	174263593	174263707	0.0500968819456618	+	.	gene_id "ENSRNOG00000034228"; transcript_id "ENSRNOG00000034228_tx_38"; exon_id "4_174263593_174263707_+"; exonnum "5"; txlen "5864";
4	ENSEMBL114_rn	exon	174263593	174263707	0.0463132777348017	+	.	gene_id "ENSRNOG00000034228"; transcript_id "ENSRNOG00000034228_tx_39"; exon_id "4_174263593_174263707_+"; exonnum "5"; txlen "5681";
4	ENSEMBL114_rn	exon	174263593	174263707	0.0430343787084775	+	.	gene_id "ENSRNOG00000034228"; transcript_id "ENSRNOG00000034228_tx_40"; exon_id "4_174263593_174263707_+"; exonnum "5"; txlen "5804";
4	ENSEMBL114_rn	exon	174263593	174263707	0.0409857728774202	+	.	gene_id "ENSRNOG00000034228"; transcript_id "ENSRNOG00000034228_tx_42"; exon_id "4_174263593_174263707_+"; exonnum "5"; txlen "4007";
4	ENSEMBL114_rn	exon	174263593	174263707	0.0409857728774202	+	.	gene_id "ENSRNOG00000034228"; transcript_id "ENSRNOG00000034228_tx_43"; exon_id "4_174263593_174263707_+"; exonnum "5"; txlen "4040";
4	ENSEMBL114_rn	exon	174263593	174263707	0.0406806907128518	+	.	gene_id "ENSRNOG00000034228"; transcript_id "ENSRNOG00000034228_tx_44"; exon_id "4_174263593_174263707_+"; exonnum "5"; txlen "5945";
4	ENSEMBL114_rn	exon	174263593	174263707	0.890793242345318	+	.	gene_id "ENSRNOG00000034228"; transcript_id "ENSRNOG00000034228_tx_5"; exon_id "4_174263593_174263707_+"; exonnum "5"; txlen "6068";
4	ENSEMBL114_rn	exon	174263593	174263707	0.000676779053163067	+	.	gene_id "ENSRNOG00000034228"; transcript_id "ENSRNOG00000034228_tx_50"; exon_id "4_174263593_174263707_+"; exonnum "5"; txlen "6336";
4	ENSEMBL114_rn	exon	174263593	174263707	0.448309085994298	+	.	gene_id "ENSRNOG00000034228"; transcript_id "ENSRNOG00000034228_tx_6"; exon_id "4_174263593_174263707_+"; exonnum "5"; txlen "6056";
4	ENSEMBL114_rn	exon	174263593	174263707	0.366563905486843	+	.	gene_id "ENSRNOG00000034228"; transcript_id "ENSRNOG00000034228_tx_7"; exon_id "4_174263593_174263707_+"; exonnum "5"; txlen "2798";
4	ENSEMBL114_rn	exon	174263593	174263707	0.354271465945696	+	.	gene_id "ENSRNOG00000034228"; transcript_id "ENSRNOG00000034228_tx_9"; exon_id "4_174263593_174263707_+"; exonnum "5"; txlen "1414";
4	sraer114_mid	exon	174265521	174265683	0.0415485258432459	+	.	gene_id "ENSRNOG00000034228"; transcript_id "ENSRNOG00000034228_tx_41"; exon_id "4_174265521_174265683_+"; exonnum "1"; txlen "4976";
4	sraer114_mid	exon	174265521	174265683	0.0378922555690403	+	.	gene_id "ENSRNOG00000034228"; transcript_id "ENSRNOG00000034228_tx_47"; exon_id "4_174265521_174265683_+"; exonnum "1"; txlen "2715";
4	ensembl	exon	174278105	174278207	0	+	.	gene_id "ENSRNOG00000034228"; gene_version "7"; transcript_id "ENSRNOT00000127385"; transcript_version "1"; exon_number "6"; gene_name "Pik3c2g"; gene_source "ensembl"; gene_biotype "protein_coding"; transcript_name "Pik3c2g-203"; transcript_source "ensembl"; transcript_biotype "protein_coding"; exon_id "ENSRNOE00000076715"; exon_version "3";
4	ensembl	CDS	174278105	174278207	0	+	1	gene_id "ENSRNOG00000034228"; gene_version "7"; transcript_id "ENSRNOT00000127385"; transcript_version "1"; exon_number "6"; gene_name "Pik3c2g"; gene_source "ensembl"; gene_biotype "protein_coding"; transcript_name "Pik3c2g-203"; transcript_source "ensembl"; transcript_biotype "protein_coding"; protein_id "ENSRNOP00000110358"; protein_version "1";
4	ensembl	exon	174278105	174278207	0	+	.	gene_id "ENSRNOG00000034228"; gene_version "7"; transcript_id "ENSRNOT00000041499"; transcript_version "6"; exon_number "6"; gene_name "Pik3c2g"; gene_source "ensembl"; gene_biotype "protein_coding"; transcript_name "Pik3c2g-201"; transcript_source "ensembl"; transcript_biotype "protein_coding"; exon_id "ENSRNOE00000076715"; exon_version "3"; tag "Ensembl_canonical";
4	ensembl	CDS	174278105	174278207	0	+	1	gene_id "ENSRNOG00000034228"; gene_version "7"; transcript_id "ENSRNOT00000041499"; transcript_version "6"; exon_number "6"; gene_name "Pik3c2g"; gene_source "ensembl"; gene_biotype "protein_coding"; transcript_name "Pik3c2g-201"; transcript_source "ensembl"; transcript_biotype "protein_coding"; protein_id "ENSRNOP00000043855"; protein_version "4"; tag "Ensembl_canonical";
4	ensembl	exon	174278105	174278207	0	+	.	gene_id "ENSRNOG00000034228"; gene_version "7"; transcript_id "ENSRNOT00000166248"; transcript_version "1"; exon_number "6"; gene_name "Pik3c2g"; gene_source "ensembl"; gene_biotype "protein_coding"; transcript_name "Pik3c2g-205"; transcript_source "ensembl"; transcript_biotype "protein_coding"; exon_id "ENSRNOE00000076715"; exon_version "3";
4	ensembl	CDS	174278105	174278207	0	+	1	gene_id "ENSRNOG00000034228"; gene_version "7"; transcript_id "ENSRNOT00000166248"; transcript_version "1"; exon_number "6"; gene_name "Pik3c2g"; gene_source "ensembl"; gene_biotype "protein_coding"; transcript_name "Pik3c2g-205"; transcript_source "ensembl"; transcript_biotype "protein_coding"; protein_id "ENSRNOP00000101984"; protein_version "1";
4	ensembl	exon	174278105	174278207	0	+	.	gene_id "ENSRNOG00000034228"; gene_version "7"; transcript_id "ENSRNOT00000135254"; transcript_version "1"; exon_number "6"; gene_name "Pik3c2g"; gene_source "ensembl"; gene_biotype "protein_coding"; transcript_name "Pik3c2g-204"; transcript_source "ensembl"; transcript_biotype "protein_coding"; exon_id "ENSRNOE00000076715"; exon_version "3";
4	ensembl	CDS	174278105	174278207	0	+	1	gene_id "ENSRNOG00000034228"; gene_version "7"; transcript_id "ENSRNOT00000135254"; transcript_version "1"; exon_number "6"; gene_name "Pik3c2g"; gene_source "ensembl"; gene_biotype "protein_coding"; transcript_name "Pik3c2g-204"; transcript_source "ensembl"; transcript_biotype "protein_coding"; protein_id "ENSRNOP00000102795"; protein_version "1";
4	ENSEMBL114_rn	exon	174278105	174278207	0.345811822513206	+	.	gene_id "ENSRNOG00000034228"; transcript_id "ENSRNOG00000034228_tx_10"; exon_id "4_174278105_174278207_+"; exonnum "6"; txlen "5804";
4	ENSEMBL114_rn	exon	174278105	174278207	0.294156851699693	+	.	gene_id "ENSRNOG00000034228"; transcript_id "ENSRNOG00000034228_tx_11"; exon_id "4_174278105_174278207_+"; exonnum "6"; txlen "1381";
4	ENSEMBL114_rn	exon	174278105	174278207	0.26982285585258	+	.	gene_id "ENSRNOG00000034228"; transcript_id "ENSRNOG00000034228_tx_12"; exon_id "4_174278105_174278207_+"; exonnum "6"; txlen "5945";
4	ENSEMBL114_rn	exon	174278105	174278207	0.267490165673398	+	.	gene_id "ENSRNOG00000034228"; transcript_id "ENSRNOG00000034228_tx_13"; exon_id "4_174278105_174278207_+"; exonnum "6"; txlen "5906";
4	ENSEMBL114_rn	exon	174278105	174278207	0.267490165673398	+	.	gene_id "ENSRNOG00000034228"; transcript_id "ENSRNOG00000034228_tx_14"; exon_id "4_174278105_174278207_+"; exonnum "6"; txlen "6089";
4	ENSEMBL114_rn	exon	174278105	174278207	0.171936066983903	+	.	gene_id "ENSRNOG00000034228"; transcript_id "ENSRNOG00000034228_tx_18"; exon_id "4_174278105_174278207_+"; exonnum "6"; txlen "2513";
4	ENSEMBL114_rn	exon	174278105	174278207	0.139930659736732	+	.	gene_id "ENSRNOG00000034228"; transcript_id "ENSRNOG00000034228_tx_21"; exon_id "4_174278105_174278207_+"; exonnum "6"; txlen "4405";
4	ENSEMBL114_rn	exon	174278105	174278207	0.136440015869205	+	.	gene_id "ENSRNOG00000034228"; transcript_id "ENSRNOG00000034228_tx_22"; exon_id "4_174278105_174278207_+"; exonnum "6"; txlen "6074";
4	ENSEMBL114_rn	exon	174278105	174278207	0.122285420716237	+	.	gene_id "ENSRNOG00000034228"; transcript_id "ENSRNOG00000034228_tx_24"; exon_id "4_174278105_174278207_+"; exonnum "6"; txlen "4044";
4	ENSEMBL114_rn	exon	174278105	174278207	0.119190398832121	+	.	gene_id "ENSRNOG00000034228"; transcript_id "ENSRNOG00000034228_tx_25"; exon_id "4_174278105_174278207_+"; exonnum "6"; txlen "4077";
4	ENSEMBL114_rn	exon	174278105	174278207	0.0793525438021488	+	.	gene_id "ENSRNOG00000034228"; transcript_id "ENSRNOG00000034228_tx_28"; exon_id "4_174278105_174278207_+"; exonnum "6"; txlen "5885";
4	ENSEMBL114_rn	exon	174278105	174278207	5.361343271142	+	.	gene_id "ENSRNOG00000034228"; transcript_id "ENSRNOG00000034228_tx_3"; exon_id "4_174278105_174278207_+"; exonnum "6"; txlen "5987";
4	ENSEMBL114_rn	exon	174278105	174278207	0.0736182547560745	+	.	gene_id "ENSRNOG00000034228"; transcript_id "ENSRNOG00000034228_tx_30"; exon_id "4_174278105_174278207_+"; exonnum "6"; txlen "5927";
4	ENSEMBL114_rn	exon	174278105	174278207	0.0717914994036773	+	.	gene_id "ENSRNOG00000034228"; transcript_id "ENSRNOG00000034228_tx_31"; exon_id "4_174278105_174278207_+"; exonnum "6"; txlen "5951";
4	ENSEMBL114_rn	exon	174278105	174278207	0.0687116381635789	+	.	gene_id "ENSRNOG00000034228"; transcript_id "ENSRNOG00000034228_tx_32"; exon_id "4_174278105_174278207_+"; exonnum "6"; txlen "5879";
4	ENSEMBL114_rn	exon	174278105	174278207	0.0643837904068285	+	.	gene_id "ENSRNOG00000034228"; transcript_id "ENSRNOG00000034228_tx_33"; exon_id "4_174278105_174278207_+"; exonnum "6"; txlen "5762";
4	ENSEMBL114_rn	exon	174278105	174278207	0.0643837904068285	+	.	gene_id "ENSRNOG00000034228"; transcript_id "ENSRNOG00000034228_tx_34"; exon_id "4_174278105_174278207_+"; exonnum "6"; txlen "2390";
4	ENSEMBL114_rn	exon	174278105	174278207	0.0500968819456618	+	.	gene_id "ENSRNOG00000034228"; transcript_id "ENSRNOG00000034228_tx_38"; exon_id "4_174278105_174278207_+"; exonnum "6"; txlen "5864";
4	ENSEMBL114_rn	exon	174278105	174278207	0.0463132777348017	+	.	gene_id "ENSRNOG00000034228"; transcript_id "ENSRNOG00000034228_tx_39"; exon_id "4_174278105_174278207_+"; exonnum "6"; txlen "5681";
4	ENSEMBL114_rn	exon	174278105	174278207	0.0430343787084775	+	.	gene_id "ENSRNOG00000034228"; transcript_id "ENSRNOG00000034228_tx_40"; exon_id "4_174278105_174278207_+"; exonnum "6"; txlen "5804";
4	ENSEMBL114_rn	exon	174278105	174278207	0.0415485258432459	+	.	gene_id "ENSRNOG00000034228"; transcript_id "ENSRNOG00000034228_tx_41"; exon_id "4_174278105_174278207_+"; exonnum "2"; txlen "4976";
4	ENSEMBL114_rn	exon	174278105	174278207	0.0409857728774202	+	.	gene_id "ENSRNOG00000034228"; transcript_id "ENSRNOG00000034228_tx_42"; exon_id "4_174278105_174278207_+"; exonnum "6"; txlen "4007";
4	ENSEMBL114_rn	exon	174278105	174278207	0.0409857728774202	+	.	gene_id "ENSRNOG00000034228"; transcript_id "ENSRNOG00000034228_tx_43"; exon_id "4_174278105_174278207_+"; exonnum "6"; txlen "4040";
4	ENSEMBL114_rn	exon	174278105	174278207	0.0406806907128518	+	.	gene_id "ENSRNOG00000034228"; transcript_id "ENSRNOG00000034228_tx_44"; exon_id "4_174278105_174278207_+"; exonnum "6"; txlen "5945";
4	ENSEMBL114_rn	exon	174278105	174278207	0.0378922555690403	+	.	gene_id "ENSRNOG00000034228"; transcript_id "ENSRNOG00000034228_tx_47"; exon_id "4_174278105_174278207_+"; exonnum "2"; txlen "2715";
4	ENSEMBL114_rn	exon	174278105	174278207	0.890793242345318	+	.	gene_id "ENSRNOG00000034228"; transcript_id "ENSRNOG00000034228_tx_5"; exon_id "4_174278105_174278207_+"; exonnum "6"; txlen "6068";
4	ENSEMBL114_rn	exon	174278105	174278207	0.000676779053163067	+	.	gene_id "ENSRNOG00000034228"; transcript_id "ENSRNOG00000034228_tx_50"; exon_id "4_174278105_174278207_+"; exonnum "6"; txlen "6336";
4	ENSEMBL114_rn	exon	174278105	174278207	0.448309085994298	+	.	gene_id "ENSRNOG00000034228"; transcript_id "ENSRNOG00000034228_tx_6"; exon_id "4_174278105_174278207_+"; exonnum "6"; txlen "6056";
4	ENSEMBL114_rn	exon	174278105	174278207	0.366563905486843	+	.	gene_id "ENSRNOG00000034228"; transcript_id "ENSRNOG00000034228_tx_7"; exon_id "4_174278105_174278207_+"; exonnum "6"; txlen "2798";
4	ENSEMBL114_rn	exon	174278105	174278207	0.354271465945696	+	.	gene_id "ENSRNOG00000034228"; transcript_id "ENSRNOG00000034228_tx_9"; exon_id "4_174278105_174278207_+"; exonnum "6"; txlen "1414";
4	sraer114_ss	exon	174280410	174280546	0.294156851699693	+	.	gene_id "ENSRNOG00000034228"; transcript_id "ENSRNOG00000034228_tx_11"; exon_id "4_174280410_174280546_+"; exonnum "7"; txlen "1381";
4	sraer114_ss	exon	174280410	174280546	0.354271465945696	+	.	gene_id "ENSRNOG00000034228"; transcript_id "ENSRNOG00000034228_tx_9"; exon_id "4_174280410_174280546_+"; exonnum "7"; txlen "1414";
4	ensembl	exon	174286041	174286111	0	+	.	gene_id "ENSRNOG00000034228"; gene_version "7"; transcript_id "ENSRNOT00000127385"; transcript_version "1"; exon_number "7"; gene_name "Pik3c2g"; gene_source "ensembl"; gene_biotype "protein_coding"; transcript_name "Pik3c2g-203"; transcript_source "ensembl"; transcript_biotype "protein_coding"; exon_id "ENSRNOE00000511439"; exon_version "1";
4	ensembl	CDS	174286041	174286111	0	+	0	gene_id "ENSRNOG00000034228"; gene_version "7"; transcript_id "ENSRNOT00000127385"; transcript_version "1"; exon_number "7"; gene_name "Pik3c2g"; gene_source "ensembl"; gene_biotype "protein_coding"; transcript_name "Pik3c2g-203"; transcript_source "ensembl"; transcript_biotype "protein_coding"; protein_id "ENSRNOP00000110358"; protein_version "1";
4	ensembl	exon	174286041	174286111	0	+	.	gene_id "ENSRNOG00000034228"; gene_version "7"; transcript_id "ENSRNOT00000041499"; transcript_version "6"; exon_number "7"; gene_name "Pik3c2g"; gene_source "ensembl"; gene_biotype "protein_coding"; transcript_name "Pik3c2g-201"; transcript_source "ensembl"; transcript_biotype "protein_coding"; exon_id "ENSRNOE00000511439"; exon_version "1"; tag "Ensembl_canonical";
4	ensembl	CDS	174286041	174286111	0	+	0	gene_id "ENSRNOG00000034228"; gene_version "7"; transcript_id "ENSRNOT00000041499"; transcript_version "6"; exon_number "7"; gene_name "Pik3c2g"; gene_source "ensembl"; gene_biotype "protein_coding"; transcript_name "Pik3c2g-201"; transcript_source "ensembl"; transcript_biotype "protein_coding"; protein_id "ENSRNOP00000043855"; protein_version "4"; tag "Ensembl_canonical";
4	ensembl	exon	174286041	174286111	0	+	.	gene_id "ENSRNOG00000034228"; gene_version "7"; transcript_id "ENSRNOT00000166248"; transcript_version "1"; exon_number "7"; gene_name "Pik3c2g"; gene_source "ensembl"; gene_biotype "protein_coding"; transcript_name "Pik3c2g-205"; transcript_source "ensembl"; transcript_biotype "protein_coding"; exon_id "ENSRNOE00000511439"; exon_version "1";
4	ensembl	CDS	174286041	174286111	0	+	0	gene_id "ENSRNOG00000034228"; gene_version "7"; transcript_id "ENSRNOT00000166248"; transcript_version "1"; exon_number "7"; gene_name "Pik3c2g"; gene_source "ensembl"; gene_biotype "protein_coding"; transcript_name "Pik3c2g-205"; transcript_source "ensembl"; transcript_biotype "protein_coding"; protein_id "ENSRNOP00000101984"; protein_version "1";
4	ensembl	exon	174286041	174286111	0	+	.	gene_id "ENSRNOG00000034228"; gene_version "7"; transcript_id "ENSRNOT00000135254"; transcript_version "1"; exon_number "7"; gene_name "Pik3c2g"; gene_source "ensembl"; gene_biotype "protein_coding"; transcript_name "Pik3c2g-204"; transcript_source "ensembl"; transcript_biotype "protein_coding"; exon_id "ENSRNOE00000511439"; exon_version "1";
4	ensembl	CDS	174286041	174286111	0	+	0	gene_id "ENSRNOG00000034228"; gene_version "7"; transcript_id "ENSRNOT00000135254"; transcript_version "1"; exon_number "7"; gene_name "Pik3c2g"; gene_source "ensembl"; gene_biotype "protein_coding"; transcript_name "Pik3c2g-204"; transcript_source "ensembl"; transcript_biotype "protein_coding"; protein_id "ENSRNOP00000102795"; protein_version "1";
4	ENSEMBL114_rn	exon	174286041	174286111	0.345811822513206	+	.	gene_id "ENSRNOG00000034228"; transcript_id "ENSRNOG00000034228_tx_10"; exon_id "4_174286041_174286111_+"; exonnum "7"; txlen "5804";
4	ENSEMBL114_rn	exon	174286041	174286111	0.26982285585258	+	.	gene_id "ENSRNOG00000034228"; transcript_id "ENSRNOG00000034228_tx_12"; exon_id "4_174286041_174286111_+"; exonnum "7"; txlen "5945";
4	ENSEMBL114_rn	exon	174286041	174286111	0.267490165673398	+	.	gene_id "ENSRNOG00000034228"; transcript_id "ENSRNOG00000034228_tx_13"; exon_id "4_174286041_174286111_+"; exonnum "7"; txlen "5906";
4	ENSEMBL114_rn	exon	174286041	174286111	0.267490165673398	+	.	gene_id "ENSRNOG00000034228"; transcript_id "ENSRNOG00000034228_tx_14"; exon_id "4_174286041_174286111_+"; exonnum "7"; txlen "6089";
4	ENSEMBL114_rn	exon	174286041	174286111	0.171936066983903	+	.	gene_id "ENSRNOG00000034228"; transcript_id "ENSRNOG00000034228_tx_18"; exon_id "4_174286041_174286111_+"; exonnum "7"; txlen "2513";
4	ENSEMBL114_rn	exon	174286041	174286111	0.139930659736732	+	.	gene_id "ENSRNOG00000034228"; transcript_id "ENSRNOG00000034228_tx_21"; exon_id "4_174286041_174286111_+"; exonnum "7"; txlen "4405";
4	ENSEMBL114_rn	exon	174286041	174286111	0.136440015869205	+	.	gene_id "ENSRNOG00000034228"; transcript_id "ENSRNOG00000034228_tx_22"; exon_id "4_174286041_174286111_+"; exonnum "7"; txlen "6074";
4	ENSEMBL114_rn	exon	174286041	174286111	0.122285420716237	+	.	gene_id "ENSRNOG00000034228"; transcript_id "ENSRNOG00000034228_tx_24"; exon_id "4_174286041_174286111_+"; exonnum "7"; txlen "4044";
4	ENSEMBL114_rn	exon	174286041	174286111	0.119190398832121	+	.	gene_id "ENSRNOG00000034228"; transcript_id "ENSRNOG00000034228_tx_25"; exon_id "4_174286041_174286111_+"; exonnum "7"; txlen "4077";
4	ENSEMBL114_rn	exon	174286041	174286111	0.0793525438021488	+	.	gene_id "ENSRNOG00000034228"; transcript_id "ENSRNOG00000034228_tx_28"; exon_id "4_174286041_174286111_+"; exonnum "7"; txlen "5885";
4	ENSEMBL114_rn	exon	174286041	174286111	5.361343271142	+	.	gene_id "ENSRNOG00000034228"; transcript_id "ENSRNOG00000034228_tx_3"; exon_id "4_174286041_174286111_+"; exonnum "7"; txlen "5987";
4	ENSEMBL114_rn	exon	174286041	174286111	0.0736182547560745	+	.	gene_id "ENSRNOG00000034228"; transcript_id "ENSRNOG00000034228_tx_30"; exon_id "4_174286041_174286111_+"; exonnum "7"; txlen "5927";
4	ENSEMBL114_rn	exon	174286041	174286111	0.0717914994036773	+	.	gene_id "ENSRNOG00000034228"; transcript_id "ENSRNOG00000034228_tx_31"; exon_id "4_174286041_174286111_+"; exonnum "7"; txlen "5951";
4	ENSEMBL114_rn	exon	174286041	174286111	0.0687116381635789	+	.	gene_id "ENSRNOG00000034228"; transcript_id "ENSRNOG00000034228_tx_32"; exon_id "4_174286041_174286111_+"; exonnum "7"; txlen "5879";
4	ENSEMBL114_rn	exon	174286041	174286111	0.0643837904068285	+	.	gene_id "ENSRNOG00000034228"; transcript_id "ENSRNOG00000034228_tx_33"; exon_id "4_174286041_174286111_+"; exonnum "7"; txlen "5762";
4	ENSEMBL114_rn	exon	174286041	174286111	0.0643837904068285	+	.	gene_id "ENSRNOG00000034228"; transcript_id "ENSRNOG00000034228_tx_34"; exon_id "4_174286041_174286111_+"; exonnum "7"; txlen "2390";
4	ENSEMBL114_rn	exon	174286041	174286111	0.0500968819456618	+	.	gene_id "ENSRNOG00000034228"; transcript_id "ENSRNOG00000034228_tx_38"; exon_id "4_174286041_174286111_+"; exonnum "7"; txlen "5864";
4	ENSEMBL114_rn	exon	174286041	174286111	0.0463132777348017	+	.	gene_id "ENSRNOG00000034228"; transcript_id "ENSRNOG00000034228_tx_39"; exon_id "4_174286041_174286111_+"; exonnum "7"; txlen "5681";
4	ENSEMBL114_rn	exon	174286041	174286111	0.0430343787084775	+	.	gene_id "ENSRNOG00000034228"; transcript_id "ENSRNOG00000034228_tx_40"; exon_id "4_174286041_174286111_+"; exonnum "7"; txlen "5804";
4	ENSEMBL114_rn	exon	174286041	174286111	0.0415485258432459	+	.	gene_id "ENSRNOG00000034228"; transcript_id "ENSRNOG00000034228_tx_41"; exon_id "4_174286041_174286111_+"; exonnum "3"; txlen "4976";
4	ENSEMBL114_rn	exon	174286041	174286111	0.0409857728774202	+	.	gene_id "ENSRNOG00000034228"; transcript_id "ENSRNOG00000034228_tx_42"; exon_id "4_174286041_174286111_+"; exonnum "7"; txlen "4007";
4	ENSEMBL114_rn	exon	174286041	174286111	0.0409857728774202	+	.	gene_id "ENSRNOG00000034228"; transcript_id "ENSRNOG00000034228_tx_43"; exon_id "4_174286041_174286111_+"; exonnum "7"; txlen "4040";
4	ENSEMBL114_rn	exon	174286041	174286111	0.0406806907128518	+	.	gene_id "ENSRNOG00000034228"; transcript_id "ENSRNOG00000034228_tx_44"; exon_id "4_174286041_174286111_+"; exonnum "7"; txlen "5945";
4	ENSEMBL114_rn	exon	174286041	174286111	0.0378922555690403	+	.	gene_id "ENSRNOG00000034228"; transcript_id "ENSRNOG00000034228_tx_47"; exon_id "4_174286041_174286111_+"; exonnum "3"; txlen "2715";
4	ENSEMBL114_rn	exon	174286041	174286111	0.890793242345318	+	.	gene_id "ENSRNOG00000034228"; transcript_id "ENSRNOG00000034228_tx_5"; exon_id "4_174286041_174286111_+"; exonnum "7"; txlen "6068";
4	ENSEMBL114_rn	exon	174286041	174286111	0.000676779053163067	+	.	gene_id "ENSRNOG00000034228"; transcript_id "ENSRNOG00000034228_tx_50"; exon_id "4_174286041_174286111_+"; exonnum "7"; txlen "6336";
4	ENSEMBL114_rn	exon	174286041	174286111	0.448309085994298	+	.	gene_id "ENSRNOG00000034228"; transcript_id "ENSRNOG00000034228_tx_6"; exon_id "4_174286041_174286111_+"; exonnum "7"; txlen "6056";
4	ENSEMBL114_rn	exon	174286041	174286111	0.366563905486843	+	.	gene_id "ENSRNOG00000034228"; transcript_id "ENSRNOG00000034228_tx_7"; exon_id "4_174286041_174286111_+"; exonnum "7"; txlen "2798";
4	ensembl	exon	174290221	174290284	0	+	.	gene_id "ENSRNOG00000034228"; gene_version "7"; transcript_id "ENSRNOT00000127385"; transcript_version "1"; exon_number "8"; gene_name "Pik3c2g"; gene_source "ensembl"; gene_biotype "protein_coding"; transcript_name "Pik3c2g-203"; transcript_source "ensembl"; transcript_biotype "protein_coding"; exon_id "ENSRNOE00000488756"; exon_version "1";
4	ensembl	CDS	174290221	174290284	0	+	1	gene_id "ENSRNOG00000034228"; gene_version "7"; transcript_id "ENSRNOT00000127385"; transcript_version "1"; exon_number "8"; gene_name "Pik3c2g"; gene_source "ensembl"; gene_biotype "protein_coding"; transcript_name "Pik3c2g-203"; transcript_source "ensembl"; transcript_biotype "protein_coding"; protein_id "ENSRNOP00000110358"; protein_version "1";
4	ensembl	exon	174290221	174290284	0	+	.	gene_id "ENSRNOG00000034228"; gene_version "7"; transcript_id "ENSRNOT00000041499"; transcript_version "6"; exon_number "8"; gene_name "Pik3c2g"; gene_source "ensembl"; gene_biotype "protein_coding"; transcript_name "Pik3c2g-201"; transcript_source "ensembl"; transcript_biotype "protein_coding"; exon_id "ENSRNOE00000488756"; exon_version "1"; tag "Ensembl_canonical";
4	ensembl	CDS	174290221	174290284	0	+	1	gene_id "ENSRNOG00000034228"; gene_version "7"; transcript_id "ENSRNOT00000041499"; transcript_version "6"; exon_number "8"; gene_name "Pik3c2g"; gene_source "ensembl"; gene_biotype "protein_coding"; transcript_name "Pik3c2g-201"; transcript_source "ensembl"; transcript_biotype "protein_coding"; protein_id "ENSRNOP00000043855"; protein_version "4"; tag "Ensembl_canonical";
4	ensembl	exon	174290221	174290284	0	+	.	gene_id "ENSRNOG00000034228"; gene_version "7"; transcript_id "ENSRNOT00000166248"; transcript_version "1"; exon_number "8"; gene_name "Pik3c2g"; gene_source "ensembl"; gene_biotype "protein_coding"; transcript_name "Pik3c2g-205"; transcript_source "ensembl"; transcript_biotype "protein_coding"; exon_id "ENSRNOE00000488756"; exon_version "1";
4	ensembl	CDS	174290221	174290284	0	+	1	gene_id "ENSRNOG00000034228"; gene_version "7"; transcript_id "ENSRNOT00000166248"; transcript_version "1"; exon_number "8"; gene_name "Pik3c2g"; gene_source "ensembl"; gene_biotype "protein_coding"; transcript_name "Pik3c2g-205"; transcript_source "ensembl"; transcript_biotype "protein_coding"; protein_id "ENSRNOP00000101984"; protein_version "1";
4	ensembl	exon	174290221	174290284	0	+	.	gene_id "ENSRNOG00000034228"; gene_version "7"; transcript_id "ENSRNOT00000135254"; transcript_version "1"; exon_number "8"; gene_name "Pik3c2g"; gene_source "ensembl"; gene_biotype "protein_coding"; transcript_name "Pik3c2g-204"; transcript_source "ensembl"; transcript_biotype "protein_coding"; exon_id "ENSRNOE00000488756"; exon_version "1";
4	ensembl	CDS	174290221	174290284	0	+	1	gene_id "ENSRNOG00000034228"; gene_version "7"; transcript_id "ENSRNOT00000135254"; transcript_version "1"; exon_number "8"; gene_name "Pik3c2g"; gene_source "ensembl"; gene_biotype "protein_coding"; transcript_name "Pik3c2g-204"; transcript_source "ensembl"; transcript_biotype "protein_coding"; protein_id "ENSRNOP00000102795"; protein_version "1";
4	ENSEMBL114_rn	exon	174290221	174290284	0.345811822513206	+	.	gene_id "ENSRNOG00000034228"; transcript_id "ENSRNOG00000034228_tx_10"; exon_id "4_174290221_174290284_+"; exonnum "8"; txlen "5804";
4	ENSEMBL114_rn	exon	174290221	174290284	0.26982285585258	+	.	gene_id "ENSRNOG00000034228"; transcript_id "ENSRNOG00000034228_tx_12"; exon_id "4_174290221_174290284_+"; exonnum "8"; txlen "5945";
4	ENSEMBL114_rn	exon	174290221	174290284	0.267490165673398	+	.	gene_id "ENSRNOG00000034228"; transcript_id "ENSRNOG00000034228_tx_13"; exon_id "4_174290221_174290284_+"; exonnum "8"; txlen "5906";
4	ENSEMBL114_rn	exon	174290221	174290284	0.267490165673398	+	.	gene_id "ENSRNOG00000034228"; transcript_id "ENSRNOG00000034228_tx_14"; exon_id "4_174290221_174290284_+"; exonnum "8"; txlen "6089";
4	ENSEMBL114_rn	exon	174290221	174290284	0.171936066983903	+	.	gene_id "ENSRNOG00000034228"; transcript_id "ENSRNOG00000034228_tx_18"; exon_id "4_174290221_174290284_+"; exonnum "8"; txlen "2513";
4	ENSEMBL114_rn	exon	174290221	174290284	0.139930659736732	+	.	gene_id "ENSRNOG00000034228"; transcript_id "ENSRNOG00000034228_tx_21"; exon_id "4_174290221_174290284_+"; exonnum "8"; txlen "4405";
4	ENSEMBL114_rn	exon	174290221	174290284	0.136440015869205	+	.	gene_id "ENSRNOG00000034228"; transcript_id "ENSRNOG00000034228_tx_22"; exon_id "4_174290221_174290284_+"; exonnum "8"; txlen "6074";
4	ENSEMBL114_rn	exon	174290221	174290284	0.122285420716237	+	.	gene_id "ENSRNOG00000034228"; transcript_id "ENSRNOG00000034228_tx_24"; exon_id "4_174290221_174290284_+"; exonnum "8"; txlen "4044";
4	ENSEMBL114_rn	exon	174290221	174290284	0.119190398832121	+	.	gene_id "ENSRNOG00000034228"; transcript_id "ENSRNOG00000034228_tx_25"; exon_id "4_174290221_174290284_+"; exonnum "8"; txlen "4077";
4	ENSEMBL114_rn	exon	174290221	174290284	0.0793525438021488	+	.	gene_id "ENSRNOG00000034228"; transcript_id "ENSRNOG00000034228_tx_28"; exon_id "4_174290221_174290284_+"; exonnum "8"; txlen "5885";
4	ENSEMBL114_rn	exon	174290221	174290284	5.361343271142	+	.	gene_id "ENSRNOG00000034228"; transcript_id "ENSRNOG00000034228_tx_3"; exon_id "4_174290221_174290284_+"; exonnum "8"; txlen "5987";
4	ENSEMBL114_rn	exon	174290221	174290284	0.0736182547560745	+	.	gene_id "ENSRNOG00000034228"; transcript_id "ENSRNOG00000034228_tx_30"; exon_id "4_174290221_174290284_+"; exonnum "8"; txlen "5927";
4	ENSEMBL114_rn	exon	174290221	174290284	0.0717914994036773	+	.	gene_id "ENSRNOG00000034228"; transcript_id "ENSRNOG00000034228_tx_31"; exon_id "4_174290221_174290284_+"; exonnum "8"; txlen "5951";
4	ENSEMBL114_rn	exon	174290221	174290284	0.0687116381635789	+	.	gene_id "ENSRNOG00000034228"; transcript_id "ENSRNOG00000034228_tx_32"; exon_id "4_174290221_174290284_+"; exonnum "8"; txlen "5879";
4	ENSEMBL114_rn	exon	174290221	174290284	0.0643837904068285	+	.	gene_id "ENSRNOG00000034228"; transcript_id "ENSRNOG00000034228_tx_33"; exon_id "4_174290221_174290284_+"; exonnum "8"; txlen "5762";
4	ENSEMBL114_rn	exon	174290221	174290284	0.0643837904068285	+	.	gene_id "ENSRNOG00000034228"; transcript_id "ENSRNOG00000034228_tx_34"; exon_id "4_174290221_174290284_+"; exonnum "8"; txlen "2390";
4	ENSEMBL114_rn	exon	174290221	174290284	0.0500968819456618	+	.	gene_id "ENSRNOG00000034228"; transcript_id "ENSRNOG00000034228_tx_38"; exon_id "4_174290221_174290284_+"; exonnum "8"; txlen "5864";
4	ENSEMBL114_rn	exon	174290221	174290284	0.0463132777348017	+	.	gene_id "ENSRNOG00000034228"; transcript_id "ENSRNOG00000034228_tx_39"; exon_id "4_174290221_174290284_+"; exonnum "8"; txlen "5681";
4	ENSEMBL114_rn	exon	174290221	174290284	0.0430343787084775	+	.	gene_id "ENSRNOG00000034228"; transcript_id "ENSRNOG00000034228_tx_40"; exon_id "4_174290221_174290284_+"; exonnum "8"; txlen "5804";
4	ENSEMBL114_rn	exon	174290221	174290284	0.0415485258432459	+	.	gene_id "ENSRNOG00000034228"; transcript_id "ENSRNOG00000034228_tx_41"; exon_id "4_174290221_174290284_+"; exonnum "4"; txlen "4976";
4	ENSEMBL114_rn	exon	174290221	174290284	0.0409857728774202	+	.	gene_id "ENSRNOG00000034228"; transcript_id "ENSRNOG00000034228_tx_42"; exon_id "4_174290221_174290284_+"; exonnum "8"; txlen "4007";
4	ENSEMBL114_rn	exon	174290221	174290284	0.0409857728774202	+	.	gene_id "ENSRNOG00000034228"; transcript_id "ENSRNOG00000034228_tx_43"; exon_id "4_174290221_174290284_+"; exonnum "8"; txlen "4040";
4	ENSEMBL114_rn	exon	174290221	174290284	0.0406806907128518	+	.	gene_id "ENSRNOG00000034228"; transcript_id "ENSRNOG00000034228_tx_44"; exon_id "4_174290221_174290284_+"; exonnum "8"; txlen "5945";
4	ENSEMBL114_rn	exon	174290221	174290284	0.0378922555690403	+	.	gene_id "ENSRNOG00000034228"; transcript_id "ENSRNOG00000034228_tx_47"; exon_id "4_174290221_174290284_+"; exonnum "4"; txlen "2715";
4	ENSEMBL114_rn	exon	174290221	174290284	0.890793242345318	+	.	gene_id "ENSRNOG00000034228"; transcript_id "ENSRNOG00000034228_tx_5"; exon_id "4_174290221_174290284_+"; exonnum "8"; txlen "6068";
4	ENSEMBL114_rn	exon	174290221	174290284	0.000676779053163067	+	.	gene_id "ENSRNOG00000034228"; transcript_id "ENSRNOG00000034228_tx_50"; exon_id "4_174290221_174290284_+"; exonnum "8"; txlen "6336";
4	ENSEMBL114_rn	exon	174290221	174290284	0.448309085994298	+	.	gene_id "ENSRNOG00000034228"; transcript_id "ENSRNOG00000034228_tx_6"; exon_id "4_174290221_174290284_+"; exonnum "8"; txlen "6056";
4	ENSEMBL114_rn	exon	174290221	174290284	0.366563905486843	+	.	gene_id "ENSRNOG00000034228"; transcript_id "ENSRNOG00000034228_tx_7"; exon_id "4_174290221_174290284_+"; exonnum "8"; txlen "2798";
4	ensembl	exon	174299807	174299866	0	+	.	gene_id "ENSRNOG00000034228"; gene_version "7"; transcript_id "ENSRNOT00000041499"; transcript_version "6"; exon_number "9"; gene_name "Pik3c2g"; gene_source "ensembl"; gene_biotype "protein_coding"; transcript_name "Pik3c2g-201"; transcript_source "ensembl"; transcript_biotype "protein_coding"; exon_id "ENSRNOE00000480031"; exon_version "1"; tag "Ensembl_canonical";
4	ensembl	CDS	174299807	174299866	0	+	0	gene_id "ENSRNOG00000034228"; gene_version "7"; transcript_id "ENSRNOT00000041499"; transcript_version "6"; exon_number "9"; gene_name "Pik3c2g"; gene_source "ensembl"; gene_biotype "protein_coding"; transcript_name "Pik3c2g-201"; transcript_source "ensembl"; transcript_biotype "protein_coding"; protein_id "ENSRNOP00000043855"; protein_version "4"; tag "Ensembl_canonical";
4	ensembl	exon	174299807	174299866	0	+	.	gene_id "ENSRNOG00000034228"; gene_version "7"; transcript_id "ENSRNOT00000166248"; transcript_version "1"; exon_number "9"; gene_name "Pik3c2g"; gene_source "ensembl"; gene_biotype "protein_coding"; transcript_name "Pik3c2g-205"; transcript_source "ensembl"; transcript_biotype "protein_coding"; exon_id "ENSRNOE00000480031"; exon_version "1";
4	ensembl	CDS	174299807	174299866	0	+	0	gene_id "ENSRNOG00000034228"; gene_version "7"; transcript_id "ENSRNOT00000166248"; transcript_version "1"; exon_number "9"; gene_name "Pik3c2g"; gene_source "ensembl"; gene_biotype "protein_coding"; transcript_name "Pik3c2g-205"; transcript_source "ensembl"; transcript_biotype "protein_coding"; protein_id "ENSRNOP00000101984"; protein_version "1";
4	ENSEMBL114_rn	exon	174299807	174299866	0.26982285585258	+	.	gene_id "ENSRNOG00000034228"; transcript_id "ENSRNOG00000034228_tx_12"; exon_id "4_174299807_174299866_+"; exonnum "9"; txlen "5945";
4	ENSEMBL114_rn	exon	174299807	174299866	0.267490165673398	+	.	gene_id "ENSRNOG00000034228"; transcript_id "ENSRNOG00000034228_tx_14"; exon_id "4_174299807_174299866_+"; exonnum "9"; txlen "6089";
4	ENSEMBL114_rn	exon	174299807	174299866	0.139930659736732	+	.	gene_id "ENSRNOG00000034228"; transcript_id "ENSRNOG00000034228_tx_21"; exon_id "4_174299807_174299866_+"; exonnum "9"; txlen "4405";
4	ENSEMBL114_rn	exon	174299807	174299866	0.136440015869205	+	.	gene_id "ENSRNOG00000034228"; transcript_id "ENSRNOG00000034228_tx_22"; exon_id "4_174299807_174299866_+"; exonnum "9"; txlen "6074";
4	ENSEMBL114_rn	exon	174299807	174299866	0.122285420716237	+	.	gene_id "ENSRNOG00000034228"; transcript_id "ENSRNOG00000034228_tx_24"; exon_id "4_174299807_174299866_+"; exonnum "9"; txlen "4044";
4	ENSEMBL114_rn	exon	174299807	174299866	0.119190398832121	+	.	gene_id "ENSRNOG00000034228"; transcript_id "ENSRNOG00000034228_tx_25"; exon_id "4_174299807_174299866_+"; exonnum "9"; txlen "4077";
4	ENSEMBL114_rn	exon	174299807	174299866	5.361343271142	+	.	gene_id "ENSRNOG00000034228"; transcript_id "ENSRNOG00000034228_tx_3"; exon_id "4_174299807_174299866_+"; exonnum "9"; txlen "5987";
4	ENSEMBL114_rn	exon	174299807	174299866	0.0717914994036773	+	.	gene_id "ENSRNOG00000034228"; transcript_id "ENSRNOG00000034228_tx_31"; exon_id "4_174299807_174299866_+"; exonnum "9"; txlen "5951";
4	ENSEMBL114_rn	exon	174299807	174299866	0.0687116381635789	+	.	gene_id "ENSRNOG00000034228"; transcript_id "ENSRNOG00000034228_tx_32"; exon_id "4_174299807_174299866_+"; exonnum "9"; txlen "5879";
4	ENSEMBL114_rn	exon	174299807	174299866	0.0500968819456618	+	.	gene_id "ENSRNOG00000034228"; transcript_id "ENSRNOG00000034228_tx_38"; exon_id "4_174299807_174299866_+"; exonnum "9"; txlen "5864";
4	ENSEMBL114_rn	exon	174299807	174299866	0.0415485258432459	+	.	gene_id "ENSRNOG00000034228"; transcript_id "ENSRNOG00000034228_tx_41"; exon_id "4_174299807_174299866_+"; exonnum "5"; txlen "4976";
4	ENSEMBL114_rn	exon	174299807	174299866	0.0409857728774202	+	.	gene_id "ENSRNOG00000034228"; transcript_id "ENSRNOG00000034228_tx_42"; exon_id "4_174299807_174299866_+"; exonnum "9"; txlen "4007";
4	ENSEMBL114_rn	exon	174299807	174299866	0.0409857728774202	+	.	gene_id "ENSRNOG00000034228"; transcript_id "ENSRNOG00000034228_tx_43"; exon_id "4_174299807_174299866_+"; exonnum "9"; txlen "4040";
4	ENSEMBL114_rn	exon	174299807	174299866	0.0406806907128518	+	.	gene_id "ENSRNOG00000034228"; transcript_id "ENSRNOG00000034228_tx_44"; exon_id "4_174299807_174299866_+"; exonnum "9"; txlen "5945";
4	ENSEMBL114_rn	exon	174299807	174299866	0.0378922555690403	+	.	gene_id "ENSRNOG00000034228"; transcript_id "ENSRNOG00000034228_tx_47"; exon_id "4_174299807_174299866_+"; exonnum "5"; txlen "2715";
4	ENSEMBL114_rn	exon	174299807	174299866	0.890793242345318	+	.	gene_id "ENSRNOG00000034228"; transcript_id "ENSRNOG00000034228_tx_5"; exon_id "4_174299807_174299866_+"; exonnum "9"; txlen "6068";
4	ENSEMBL114_rn	exon	174299807	174299866	0.000676779053163067	+	.	gene_id "ENSRNOG00000034228"; transcript_id "ENSRNOG00000034228_tx_50"; exon_id "4_174299807_174299866_+"; exonnum "9"; txlen "6336";
4	ENSEMBL114_rn	exon	174299807	174299866	0.448309085994298	+	.	gene_id "ENSRNOG00000034228"; transcript_id "ENSRNOG00000034228_tx_6"; exon_id "4_174299807_174299866_+"; exonnum "9"; txlen "6056";
4	ENSEMBL114_rn	exon	174299807	174299866	0.366563905486843	+	.	gene_id "ENSRNOG00000034228"; transcript_id "ENSRNOG00000034228_tx_7"; exon_id "4_174299807_174299866_+"; exonnum "9"; txlen "2798";
4	ensembl	exon	174303840	174303962	0	+	.	gene_id "ENSRNOG00000034228"; gene_version "7"; transcript_id "ENSRNOT00000041499"; transcript_version "6"; exon_number "10"; gene_name "Pik3c2g"; gene_source "ensembl"; gene_biotype "protein_coding"; transcript_name "Pik3c2g-201"; transcript_source "ensembl"; transcript_biotype "protein_coding"; exon_id "ENSRNOE00000482337"; exon_version "1"; tag "Ensembl_canonical";
4	ensembl	CDS	174303840	174303962	0	+	0	gene_id "ENSRNOG00000034228"; gene_version "7"; transcript_id "ENSRNOT00000041499"; transcript_version "6"; exon_number "10"; gene_name "Pik3c2g"; gene_source "ensembl"; gene_biotype "protein_coding"; transcript_name "Pik3c2g-201"; transcript_source "ensembl"; transcript_biotype "protein_coding"; protein_id "ENSRNOP00000043855"; protein_version "4"; tag "Ensembl_canonical";
4	ensembl	exon	174303840	174303962	0	+	.	gene_id "ENSRNOG00000034228"; gene_version "7"; transcript_id "ENSRNOT00000166248"; transcript_version "1"; exon_number "10"; gene_name "Pik3c2g"; gene_source "ensembl"; gene_biotype "protein_coding"; transcript_name "Pik3c2g-205"; transcript_source "ensembl"; transcript_biotype "protein_coding"; exon_id "ENSRNOE00000482337"; exon_version "1";
4	ensembl	CDS	174303840	174303962	0	+	0	gene_id "ENSRNOG00000034228"; gene_version "7"; transcript_id "ENSRNOT00000166248"; transcript_version "1"; exon_number "10"; gene_name "Pik3c2g"; gene_source "ensembl"; gene_biotype "protein_coding"; transcript_name "Pik3c2g-205"; transcript_source "ensembl"; transcript_biotype "protein_coding"; protein_id "ENSRNOP00000101984"; protein_version "1";
4	ensembl	exon	174303840	174303962	0	+	.	gene_id "ENSRNOG00000034228"; gene_version "7"; transcript_id "ENSRNOT00000135254"; transcript_version "1"; exon_number "9"; gene_name "Pik3c2g"; gene_source "ensembl"; gene_biotype "protein_coding"; transcript_name "Pik3c2g-204"; transcript_source "ensembl"; transcript_biotype "protein_coding"; exon_id "ENSRNOE00000482337"; exon_version "1";
4	ensembl	CDS	174303840	174303962	0	+	0	gene_id "ENSRNOG00000034228"; gene_version "7"; transcript_id "ENSRNOT00000135254"; transcript_version "1"; exon_number "9"; gene_name "Pik3c2g"; gene_source "ensembl"; gene_biotype "protein_coding"; transcript_name "Pik3c2g-204"; transcript_source "ensembl"; transcript_biotype "protein_coding"; protein_id "ENSRNOP00000102795"; protein_version "1";
4	ENSEMBL114_rn	exon	174303840	174303962	0.26982285585258	+	.	gene_id "ENSRNOG00000034228"; transcript_id "ENSRNOG00000034228_tx_12"; exon_id "4_174303840_174303962_+"; exonnum "10"; txlen "5945";
4	ENSEMBL114_rn	exon	174303840	174303962	0.267490165673398	+	.	gene_id "ENSRNOG00000034228"; transcript_id "ENSRNOG00000034228_tx_14"; exon_id "4_174303840_174303962_+"; exonnum "10"; txlen "6089";
4	ENSEMBL114_rn	exon	174303840	174303962	0.139930659736732	+	.	gene_id "ENSRNOG00000034228"; transcript_id "ENSRNOG00000034228_tx_21"; exon_id "4_174303840_174303962_+"; exonnum "10"; txlen "4405";
4	ENSEMBL114_rn	exon	174303840	174303962	0.136440015869205	+	.	gene_id "ENSRNOG00000034228"; transcript_id "ENSRNOG00000034228_tx_22"; exon_id "4_174303840_174303962_+"; exonnum "10"; txlen "6074";
4	ENSEMBL114_rn	exon	174303840	174303962	0.122285420716237	+	.	gene_id "ENSRNOG00000034228"; transcript_id "ENSRNOG00000034228_tx_24"; exon_id "4_174303840_174303962_+"; exonnum "10"; txlen "4044";
4	ENSEMBL114_rn	exon	174303840	174303962	0.119190398832121	+	.	gene_id "ENSRNOG00000034228"; transcript_id "ENSRNOG00000034228_tx_25"; exon_id "4_174303840_174303962_+"; exonnum "10"; txlen "4077";
4	ENSEMBL114_rn	exon	174303840	174303962	5.361343271142	+	.	gene_id "ENSRNOG00000034228"; transcript_id "ENSRNOG00000034228_tx_3"; exon_id "4_174303840_174303962_+"; exonnum "10"; txlen "5987";
4	ENSEMBL114_rn	exon	174303840	174303962	0.0736182547560745	+	.	gene_id "ENSRNOG00000034228"; transcript_id "ENSRNOG00000034228_tx_30"; exon_id "4_174303840_174303962_+"; exonnum "9"; txlen "5927";
4	ENSEMBL114_rn	exon	174303840	174303962	0.0717914994036773	+	.	gene_id "ENSRNOG00000034228"; transcript_id "ENSRNOG00000034228_tx_31"; exon_id "4_174303840_174303962_+"; exonnum "10"; txlen "5951";
4	ENSEMBL114_rn	exon	174303840	174303962	0.0687116381635789	+	.	gene_id "ENSRNOG00000034228"; transcript_id "ENSRNOG00000034228_tx_32"; exon_id "4_174303840_174303962_+"; exonnum "10"; txlen "5879";
4	ENSEMBL114_rn	exon	174303840	174303962	0.0500968819456618	+	.	gene_id "ENSRNOG00000034228"; transcript_id "ENSRNOG00000034228_tx_38"; exon_id "4_174303840_174303962_+"; exonnum "10"; txlen "5864";
4	ENSEMBL114_rn	exon	174303840	174303962	0.0430343787084775	+	.	gene_id "ENSRNOG00000034228"; transcript_id "ENSRNOG00000034228_tx_40"; exon_id "4_174303840_174303962_+"; exonnum "9"; txlen "5804";
4	ENSEMBL114_rn	exon	174303840	174303962	0.0415485258432459	+	.	gene_id "ENSRNOG00000034228"; transcript_id "ENSRNOG00000034228_tx_41"; exon_id "4_174303840_174303962_+"; exonnum "6"; txlen "4976";
4	ENSEMBL114_rn	exon	174303840	174303962	0.0409857728774202	+	.	gene_id "ENSRNOG00000034228"; transcript_id "ENSRNOG00000034228_tx_42"; exon_id "4_174303840_174303962_+"; exonnum "10"; txlen "4007";
4	ENSEMBL114_rn	exon	174303840	174303962	0.0409857728774202	+	.	gene_id "ENSRNOG00000034228"; transcript_id "ENSRNOG00000034228_tx_43"; exon_id "4_174303840_174303962_+"; exonnum "10"; txlen "4040";
4	ENSEMBL114_rn	exon	174303840	174303962	0.0378922555690403	+	.	gene_id "ENSRNOG00000034228"; transcript_id "ENSRNOG00000034228_tx_47"; exon_id "4_174303840_174303962_+"; exonnum "6"; txlen "2715";
4	ENSEMBL114_rn	exon	174303840	174303962	0.890793242345318	+	.	gene_id "ENSRNOG00000034228"; transcript_id "ENSRNOG00000034228_tx_5"; exon_id "4_174303840_174303962_+"; exonnum "10"; txlen "6068";
4	ENSEMBL114_rn	exon	174303840	174303962	0.000676779053163067	+	.	gene_id "ENSRNOG00000034228"; transcript_id "ENSRNOG00000034228_tx_50"; exon_id "4_174303840_174303962_+"; exonnum "10"; txlen "6336";
4	ENSEMBL114_rn	exon	174303840	174303962	0.448309085994298	+	.	gene_id "ENSRNOG00000034228"; transcript_id "ENSRNOG00000034228_tx_6"; exon_id "4_174303840_174303962_+"; exonnum "10"; txlen "6056";
4	ENSEMBL114_rn	exon	174303840	174303962	0.366563905486843	+	.	gene_id "ENSRNOG00000034228"; transcript_id "ENSRNOG00000034228_tx_7"; exon_id "4_174303840_174303962_+"; exonnum "10"; txlen "2798";
4	ensembl	exon	174312621	174312654	0	+	.	gene_id "ENSRNOG00000034228"; gene_version "7"; transcript_id "ENSRNOT00000127385"; transcript_version "1"; exon_number "9"; gene_name "Pik3c2g"; gene_source "ensembl"; gene_biotype "protein_coding"; transcript_name "Pik3c2g-203"; transcript_source "ensembl"; transcript_biotype "protein_coding"; exon_id "ENSRNOE00000491939"; exon_version "1";
4	ensembl	CDS	174312621	174312654	0	+	0	gene_id "ENSRNOG00000034228"; gene_version "7"; transcript_id "ENSRNOT00000127385"; transcript_version "1"; exon_number "9"; gene_name "Pik3c2g"; gene_source "ensembl"; gene_biotype "protein_coding"; transcript_name "Pik3c2g-203"; transcript_source "ensembl"; transcript_biotype "protein_coding"; protein_id "ENSRNOP00000110358"; protein_version "1";
4	ensembl	exon	174312621	174312654	0	+	.	gene_id "ENSRNOG00000034228"; gene_version "7"; transcript_id "ENSRNOT00000041499"; transcript_version "6"; exon_number "11"; gene_name "Pik3c2g"; gene_source "ensembl"; gene_biotype "protein_coding"; transcript_name "Pik3c2g-201"; transcript_source "ensembl"; transcript_biotype "protein_coding"; exon_id "ENSRNOE00000491939"; exon_version "1"; tag "Ensembl_canonical";
4	ensembl	CDS	174312621	174312654	0	+	0	gene_id "ENSRNOG00000034228"; gene_version "7"; transcript_id "ENSRNOT00000041499"; transcript_version "6"; exon_number "11"; gene_name "Pik3c2g"; gene_source "ensembl"; gene_biotype "protein_coding"; transcript_name "Pik3c2g-201"; transcript_source "ensembl"; transcript_biotype "protein_coding"; protein_id "ENSRNOP00000043855"; protein_version "4"; tag "Ensembl_canonical";
4	ensembl	exon	174312621	174312654	0	+	.	gene_id "ENSRNOG00000034228"; gene_version "7"; transcript_id "ENSRNOT00000135254"; transcript_version "1"; exon_number "10"; gene_name "Pik3c2g"; gene_source "ensembl"; gene_biotype "protein_coding"; transcript_name "Pik3c2g-204"; transcript_source "ensembl"; transcript_biotype "protein_coding"; exon_id "ENSRNOE00000491939"; exon_version "1";
4	ensembl	CDS	174312621	174312654	0	+	0	gene_id "ENSRNOG00000034228"; gene_version "7"; transcript_id "ENSRNOT00000135254"; transcript_version "1"; exon_number "10"; gene_name "Pik3c2g"; gene_source "ensembl"; gene_biotype "protein_coding"; transcript_name "Pik3c2g-204"; transcript_source "ensembl"; transcript_biotype "protein_coding"; protein_id "ENSRNOP00000102795"; protein_version "1";
4	ENSEMBL114_rn	exon	174312621	174312654	0.345811822513206	+	.	gene_id "ENSRNOG00000034228"; transcript_id "ENSRNOG00000034228_tx_10"; exon_id "4_174312621_174312654_+"; exonnum "9"; txlen "5804";
4	ENSEMBL114_rn	exon	174312621	174312654	0.26982285585258	+	.	gene_id "ENSRNOG00000034228"; transcript_id "ENSRNOG00000034228_tx_12"; exon_id "4_174312621_174312654_+"; exonnum "11"; txlen "5945";
4	ENSEMBL114_rn	exon	174312621	174312654	0.267490165673398	+	.	gene_id "ENSRNOG00000034228"; transcript_id "ENSRNOG00000034228_tx_13"; exon_id "4_174312621_174312654_+"; exonnum "9"; txlen "5906";
4	ENSEMBL114_rn	exon	174312621	174312654	0.267490165673398	+	.	gene_id "ENSRNOG00000034228"; transcript_id "ENSRNOG00000034228_tx_14"; exon_id "4_174312621_174312654_+"; exonnum "11"; txlen "6089";
4	ENSEMBL114_rn	exon	174312621	174312654	0.171936066983903	+	.	gene_id "ENSRNOG00000034228"; transcript_id "ENSRNOG00000034228_tx_18"; exon_id "4_174312621_174312654_+"; exonnum "9"; txlen "2513";
4	ENSEMBL114_rn	exon	174312621	174312654	0.139930659736732	+	.	gene_id "ENSRNOG00000034228"; transcript_id "ENSRNOG00000034228_tx_21"; exon_id "4_174312621_174312654_+"; exonnum "11"; txlen "4405";
4	ENSEMBL114_rn	exon	174312621	174312654	0.136440015869205	+	.	gene_id "ENSRNOG00000034228"; transcript_id "ENSRNOG00000034228_tx_22"; exon_id "4_174312621_174312654_+"; exonnum "11"; txlen "6074";
4	ENSEMBL114_rn	exon	174312621	174312654	0.122285420716237	+	.	gene_id "ENSRNOG00000034228"; transcript_id "ENSRNOG00000034228_tx_24"; exon_id "4_174312621_174312654_+"; exonnum "11"; txlen "4044";
4	ENSEMBL114_rn	exon	174312621	174312654	0.119190398832121	+	.	gene_id "ENSRNOG00000034228"; transcript_id "ENSRNOG00000034228_tx_25"; exon_id "4_174312621_174312654_+"; exonnum "11"; txlen "4077";
4	ENSEMBL114_rn	exon	174312621	174312654	0.0793525438021488	+	.	gene_id "ENSRNOG00000034228"; transcript_id "ENSRNOG00000034228_tx_28"; exon_id "4_174312621_174312654_+"; exonnum "9"; txlen "5885";
4	ENSEMBL114_rn	exon	174312621	174312654	5.361343271142	+	.	gene_id "ENSRNOG00000034228"; transcript_id "ENSRNOG00000034228_tx_3"; exon_id "4_174312621_174312654_+"; exonnum "11"; txlen "5987";
4	ENSEMBL114_rn	exon	174312621	174312654	0.0736182547560745	+	.	gene_id "ENSRNOG00000034228"; transcript_id "ENSRNOG00000034228_tx_30"; exon_id "4_174312621_174312654_+"; exonnum "10"; txlen "5927";
4	ENSEMBL114_rn	exon	174312621	174312654	0.0717914994036773	+	.	gene_id "ENSRNOG00000034228"; transcript_id "ENSRNOG00000034228_tx_31"; exon_id "4_174312621_174312654_+"; exonnum "11"; txlen "5951";
4	ENSEMBL114_rn	exon	174312621	174312654	0.0687116381635789	+	.	gene_id "ENSRNOG00000034228"; transcript_id "ENSRNOG00000034228_tx_32"; exon_id "4_174312621_174312654_+"; exonnum "11"; txlen "5879";
4	ENSEMBL114_rn	exon	174312621	174312654	0.0643837904068285	+	.	gene_id "ENSRNOG00000034228"; transcript_id "ENSRNOG00000034228_tx_33"; exon_id "4_174312621_174312654_+"; exonnum "9"; txlen "5762";
4	ENSEMBL114_rn	exon	174312621	174312654	0.0643837904068285	+	.	gene_id "ENSRNOG00000034228"; transcript_id "ENSRNOG00000034228_tx_34"; exon_id "4_174312621_174312654_+"; exonnum "9"; txlen "2390";
4	ENSEMBL114_rn	exon	174312621	174312654	0.0500968819456618	+	.	gene_id "ENSRNOG00000034228"; transcript_id "ENSRNOG00000034228_tx_38"; exon_id "4_174312621_174312654_+"; exonnum "11"; txlen "5864";
4	ENSEMBL114_rn	exon	174312621	174312654	0.0463132777348017	+	.	gene_id "ENSRNOG00000034228"; transcript_id "ENSRNOG00000034228_tx_39"; exon_id "4_174312621_174312654_+"; exonnum "9"; txlen "5681";
4	ENSEMBL114_rn	exon	174312621	174312654	0.0430343787084775	+	.	gene_id "ENSRNOG00000034228"; transcript_id "ENSRNOG00000034228_tx_40"; exon_id "4_174312621_174312654_+"; exonnum "10"; txlen "5804";
4	ENSEMBL114_rn	exon	174312621	174312654	0.0415485258432459	+	.	gene_id "ENSRNOG00000034228"; transcript_id "ENSRNOG00000034228_tx_41"; exon_id "4_174312621_174312654_+"; exonnum "7"; txlen "4976";
4	ENSEMBL114_rn	exon	174312621	174312654	0.0409857728774202	+	.	gene_id "ENSRNOG00000034228"; transcript_id "ENSRNOG00000034228_tx_42"; exon_id "4_174312621_174312654_+"; exonnum "11"; txlen "4007";
4	ENSEMBL114_rn	exon	174312621	174312654	0.0409857728774202	+	.	gene_id "ENSRNOG00000034228"; transcript_id "ENSRNOG00000034228_tx_43"; exon_id "4_174312621_174312654_+"; exonnum "11"; txlen "4040";
4	ENSEMBL114_rn	exon	174312621	174312654	0.0406806907128518	+	.	gene_id "ENSRNOG00000034228"; transcript_id "ENSRNOG00000034228_tx_44"; exon_id "4_174312621_174312654_+"; exonnum "10"; txlen "5945";
4	ENSEMBL114_rn	exon	174312621	174312654	0.0378922555690403	+	.	gene_id "ENSRNOG00000034228"; transcript_id "ENSRNOG00000034228_tx_47"; exon_id "4_174312621_174312654_+"; exonnum "7"; txlen "2715";
4	ENSEMBL114_rn	exon	174312621	174312654	0.890793242345318	+	.	gene_id "ENSRNOG00000034228"; transcript_id "ENSRNOG00000034228_tx_5"; exon_id "4_174312621_174312654_+"; exonnum "11"; txlen "6068";
4	ENSEMBL114_rn	exon	174312621	174312654	0.000676779053163067	+	.	gene_id "ENSRNOG00000034228"; transcript_id "ENSRNOG00000034228_tx_50"; exon_id "4_174312621_174312654_+"; exonnum "11"; txlen "6336";
4	ENSEMBL114_rn	exon	174312621	174312654	0.448309085994298	+	.	gene_id "ENSRNOG00000034228"; transcript_id "ENSRNOG00000034228_tx_6"; exon_id "4_174312621_174312654_+"; exonnum "11"; txlen "6056";
4	ENSEMBL114_rn	exon	174312621	174312654	0.366563905486843	+	.	gene_id "ENSRNOG00000034228"; transcript_id "ENSRNOG00000034228_tx_7"; exon_id "4_174312621_174312654_+"; exonnum "11"; txlen "2798";
4	ensembl	exon	174316622	174316848	0	+	.	gene_id "ENSRNOG00000034228"; gene_version "7"; transcript_id "ENSRNOT00000166248"; transcript_version "1"; exon_number "11"; gene_name "Pik3c2g"; gene_source "ensembl"; gene_biotype "protein_coding"; transcript_name "Pik3c2g-205"; transcript_source "ensembl"; transcript_biotype "protein_coding"; exon_id "ENSRNOE00000765117"; exon_version "1";
4	ensembl	CDS	174316622	174316848	0	+	0	gene_id "ENSRNOG00000034228"; gene_version "7"; transcript_id "ENSRNOT00000166248"; transcript_version "1"; exon_number "11"; gene_name "Pik3c2g"; gene_source "ensembl"; gene_biotype "protein_coding"; transcript_name "Pik3c2g-205"; transcript_source "ensembl"; transcript_biotype "protein_coding"; protein_id "ENSRNOP00000101984"; protein_version "1";
4	ensembl	exon	174316653	174316848	0	+	.	gene_id "ENSRNOG00000034228"; gene_version "7"; transcript_id "ENSRNOT00000127385"; transcript_version "1"; exon_number "10"; gene_name "Pik3c2g"; gene_source "ensembl"; gene_biotype "protein_coding"; transcript_name "Pik3c2g-203"; transcript_source "ensembl"; transcript_biotype "protein_coding"; exon_id "ENSRNOE00000473576"; exon_version "1";
4	ensembl	CDS	174316653	174316848	0	+	2	gene_id "ENSRNOG00000034228"; gene_version "7"; transcript_id "ENSRNOT00000127385"; transcript_version "1"; exon_number "10"; gene_name "Pik3c2g"; gene_source "ensembl"; gene_biotype "protein_coding"; transcript_name "Pik3c2g-203"; transcript_source "ensembl"; transcript_biotype "protein_coding"; protein_id "ENSRNOP00000110358"; protein_version "1";
4	ensembl	exon	174316653	174316848	0	+	.	gene_id "ENSRNOG00000034228"; gene_version "7"; transcript_id "ENSRNOT00000041499"; transcript_version "6"; exon_number "12"; gene_name "Pik3c2g"; gene_source "ensembl"; gene_biotype "protein_coding"; transcript_name "Pik3c2g-201"; transcript_source "ensembl"; transcript_biotype "protein_coding"; exon_id "ENSRNOE00000473576"; exon_version "1"; tag "Ensembl_canonical";
4	ensembl	CDS	174316653	174316848	0	+	2	gene_id "ENSRNOG00000034228"; gene_version "7"; transcript_id "ENSRNOT00000041499"; transcript_version "6"; exon_number "12"; gene_name "Pik3c2g"; gene_source "ensembl"; gene_biotype "protein_coding"; transcript_name "Pik3c2g-201"; transcript_source "ensembl"; transcript_biotype "protein_coding"; protein_id "ENSRNOP00000043855"; protein_version "4"; tag "Ensembl_canonical";
4	ensembl	exon	174316653	174316848	0	+	.	gene_id "ENSRNOG00000034228"; gene_version "7"; transcript_id "ENSRNOT00000135254"; transcript_version "1"; exon_number "11"; gene_name "Pik3c2g"; gene_source "ensembl"; gene_biotype "protein_coding"; transcript_name "Pik3c2g-204"; transcript_source "ensembl"; transcript_biotype "protein_coding"; exon_id "ENSRNOE00000473576"; exon_version "1";
4	ensembl	CDS	174316653	174316848	0	+	2	gene_id "ENSRNOG00000034228"; gene_version "7"; transcript_id "ENSRNOT00000135254"; transcript_version "1"; exon_number "11"; gene_name "Pik3c2g"; gene_source "ensembl"; gene_biotype "protein_coding"; transcript_name "Pik3c2g-204"; transcript_source "ensembl"; transcript_biotype "protein_coding"; protein_id "ENSRNOP00000102795"; protein_version "1";
4	ENSEMBL114_rn	exon	174316653	174316848	0.345811822513206	+	.	gene_id "ENSRNOG00000034228"; transcript_id "ENSRNOG00000034228_tx_10"; exon_id "4_174316653_174316848_+"; exonnum "10"; txlen "5804";
4	ENSEMBL114_rn	exon	174316653	174316848	0.26982285585258	+	.	gene_id "ENSRNOG00000034228"; transcript_id "ENSRNOG00000034228_tx_12"; exon_id "4_174316653_174316848_+"; exonnum "12"; txlen "5945";
4	ENSEMBL114_rn	exon	174316653	174316848	0.267490165673398	+	.	gene_id "ENSRNOG00000034228"; transcript_id "ENSRNOG00000034228_tx_13"; exon_id "4_174316653_174316848_+"; exonnum "10"; txlen "5906";
4	ENSEMBL114_rn	exon	174316653	174316848	0.267490165673398	+	.	gene_id "ENSRNOG00000034228"; transcript_id "ENSRNOG00000034228_tx_14"; exon_id "4_174316653_174316848_+"; exonnum "12"; txlen "6089";
4	ENSEMBL114_rn	exon	174316653	174316848	0.171936066983903	+	.	gene_id "ENSRNOG00000034228"; transcript_id "ENSRNOG00000034228_tx_18"; exon_id "4_174316653_174316848_+"; exonnum "10"; txlen "2513";
4	ENSEMBL114_rn	exon	174316653	174316848	0.139930659736732	+	.	gene_id "ENSRNOG00000034228"; transcript_id "ENSRNOG00000034228_tx_21"; exon_id "4_174316653_174316848_+"; exonnum "12"; txlen "4405";
4	ENSEMBL114_rn	exon	174316653	174316848	0.136440015869205	+	.	gene_id "ENSRNOG00000034228"; transcript_id "ENSRNOG00000034228_tx_22"; exon_id "4_174316653_174316848_+"; exonnum "12"; txlen "6074";
4	ENSEMBL114_rn	exon	174316653	174316848	0.122285420716237	+	.	gene_id "ENSRNOG00000034228"; transcript_id "ENSRNOG00000034228_tx_24"; exon_id "4_174316653_174316848_+"; exonnum "12"; txlen "4044";
4	ENSEMBL114_rn	exon	174316653	174316848	0.119190398832121	+	.	gene_id "ENSRNOG00000034228"; transcript_id "ENSRNOG00000034228_tx_25"; exon_id "4_174316653_174316848_+"; exonnum "12"; txlen "4077";
4	ENSEMBL114_rn	exon	174316653	174316848	0.0793525438021488	+	.	gene_id "ENSRNOG00000034228"; transcript_id "ENSRNOG00000034228_tx_28"; exon_id "4_174316653_174316848_+"; exonnum "10"; txlen "5885";
4	ENSEMBL114_rn	exon	174316653	174316848	5.361343271142	+	.	gene_id "ENSRNOG00000034228"; transcript_id "ENSRNOG00000034228_tx_3"; exon_id "4_174316653_174316848_+"; exonnum "12"; txlen "5987";
4	ENSEMBL114_rn	exon	174316653	174316848	0.0736182547560745	+	.	gene_id "ENSRNOG00000034228"; transcript_id "ENSRNOG00000034228_tx_30"; exon_id "4_174316653_174316848_+"; exonnum "11"; txlen "5927";
4	ENSEMBL114_rn	exon	174316653	174316848	0.0717914994036773	+	.	gene_id "ENSRNOG00000034228"; transcript_id "ENSRNOG00000034228_tx_31"; exon_id "4_174316653_174316848_+"; exonnum "12"; txlen "5951";
4	ENSEMBL114_rn	exon	174316653	174316848	0.0687116381635789	+	.	gene_id "ENSRNOG00000034228"; transcript_id "ENSRNOG00000034228_tx_32"; exon_id "4_174316653_174316848_+"; exonnum "12"; txlen "5879";
4	ENSEMBL114_rn	exon	174316653	174316848	0.0643837904068285	+	.	gene_id "ENSRNOG00000034228"; transcript_id "ENSRNOG00000034228_tx_33"; exon_id "4_174316653_174316848_+"; exonnum "10"; txlen "5762";
4	ENSEMBL114_rn	exon	174316653	174316848	0.0643837904068285	+	.	gene_id "ENSRNOG00000034228"; transcript_id "ENSRNOG00000034228_tx_34"; exon_id "4_174316653_174316848_+"; exonnum "10"; txlen "2390";
4	ENSEMBL114_rn	exon	174316653	174316848	0.0500968819456618	+	.	gene_id "ENSRNOG00000034228"; transcript_id "ENSRNOG00000034228_tx_38"; exon_id "4_174316653_174316848_+"; exonnum "12"; txlen "5864";
4	ENSEMBL114_rn	exon	174316653	174316848	0.0463132777348017	+	.	gene_id "ENSRNOG00000034228"; transcript_id "ENSRNOG00000034228_tx_39"; exon_id "4_174316653_174316848_+"; exonnum "10"; txlen "5681";
4	ENSEMBL114_rn	exon	174316653	174316848	0.0430343787084775	+	.	gene_id "ENSRNOG00000034228"; transcript_id "ENSRNOG00000034228_tx_40"; exon_id "4_174316653_174316848_+"; exonnum "11"; txlen "5804";
4	ENSEMBL114_rn	exon	174316653	174316848	0.0415485258432459	+	.	gene_id "ENSRNOG00000034228"; transcript_id "ENSRNOG00000034228_tx_41"; exon_id "4_174316653_174316848_+"; exonnum "8"; txlen "4976";
4	ENSEMBL114_rn	exon	174316653	174316848	0.0409857728774202	+	.	gene_id "ENSRNOG00000034228"; transcript_id "ENSRNOG00000034228_tx_42"; exon_id "4_174316653_174316848_+"; exonnum "12"; txlen "4007";
4	ENSEMBL114_rn	exon	174316653	174316848	0.0409857728774202	+	.	gene_id "ENSRNOG00000034228"; transcript_id "ENSRNOG00000034228_tx_43"; exon_id "4_174316653_174316848_+"; exonnum "12"; txlen "4040";
4	ENSEMBL114_rn	exon	174316653	174316848	0.0406806907128518	+	.	gene_id "ENSRNOG00000034228"; transcript_id "ENSRNOG00000034228_tx_44"; exon_id "4_174316653_174316848_+"; exonnum "11"; txlen "5945";
4	ENSEMBL114_rn	exon	174316653	174316848	0.0378922555690403	+	.	gene_id "ENSRNOG00000034228"; transcript_id "ENSRNOG00000034228_tx_47"; exon_id "4_174316653_174316848_+"; exonnum "8"; txlen "2715";
4	ENSEMBL114_rn	exon	174316653	174316848	0.890793242345318	+	.	gene_id "ENSRNOG00000034228"; transcript_id "ENSRNOG00000034228_tx_5"; exon_id "4_174316653_174316848_+"; exonnum "12"; txlen "6068";
4	ENSEMBL114_rn	exon	174316653	174316848	0.000676779053163067	+	.	gene_id "ENSRNOG00000034228"; transcript_id "ENSRNOG00000034228_tx_50"; exon_id "4_174316653_174316848_+"; exonnum "12"; txlen "6336";
4	ENSEMBL114_rn	exon	174316653	174316848	0.448309085994298	+	.	gene_id "ENSRNOG00000034228"; transcript_id "ENSRNOG00000034228_tx_6"; exon_id "4_174316653_174316848_+"; exonnum "12"; txlen "6056";
4	ENSEMBL114_rn	exon	174316653	174316848	0.366563905486843	+	.	gene_id "ENSRNOG00000034228"; transcript_id "ENSRNOG00000034228_tx_7"; exon_id "4_174316653_174316848_+"; exonnum "12"; txlen "2798";
4	ensembl	exon	174325603	174325725	0	+	.	gene_id "ENSRNOG00000034228"; gene_version "7"; transcript_id "ENSRNOT00000127385"; transcript_version "1"; exon_number "11"; gene_name "Pik3c2g"; gene_source "ensembl"; gene_biotype "protein_coding"; transcript_name "Pik3c2g-203"; transcript_source "ensembl"; transcript_biotype "protein_coding"; exon_id "ENSRNOE00000469426"; exon_version "1";
4	ensembl	CDS	174325603	174325725	0	+	1	gene_id "ENSRNOG00000034228"; gene_version "7"; transcript_id "ENSRNOT00000127385"; transcript_version "1"; exon_number "11"; gene_name "Pik3c2g"; gene_source "ensembl"; gene_biotype "protein_coding"; transcript_name "Pik3c2g-203"; transcript_source "ensembl"; transcript_biotype "protein_coding"; protein_id "ENSRNOP00000110358"; protein_version "1";
4	ensembl	exon	174325603	174325725	0	+	.	gene_id "ENSRNOG00000034228"; gene_version "7"; transcript_id "ENSRNOT00000041499"; transcript_version "6"; exon_number "13"; gene_name "Pik3c2g"; gene_source "ensembl"; gene_biotype "protein_coding"; transcript_name "Pik3c2g-201"; transcript_source "ensembl"; transcript_biotype "protein_coding"; exon_id "ENSRNOE00000469426"; exon_version "1"; tag "Ensembl_canonical";
4	ensembl	CDS	174325603	174325725	0	+	1	gene_id "ENSRNOG00000034228"; gene_version "7"; transcript_id "ENSRNOT00000041499"; transcript_version "6"; exon_number "13"; gene_name "Pik3c2g"; gene_source "ensembl"; gene_biotype "protein_coding"; transcript_name "Pik3c2g-201"; transcript_source "ensembl"; transcript_biotype "protein_coding"; protein_id "ENSRNOP00000043855"; protein_version "4"; tag "Ensembl_canonical";
4	ensembl	exon	174325603	174325725	0	+	.	gene_id "ENSRNOG00000034228"; gene_version "7"; transcript_id "ENSRNOT00000166248"; transcript_version "1"; exon_number "12"; gene_name "Pik3c2g"; gene_source "ensembl"; gene_biotype "protein_coding"; transcript_name "Pik3c2g-205"; transcript_source "ensembl"; transcript_biotype "protein_coding"; exon_id "ENSRNOE00000469426"; exon_version "1";
4	ensembl	CDS	174325603	174325725	0	+	1	gene_id "ENSRNOG00000034228"; gene_version "7"; transcript_id "ENSRNOT00000166248"; transcript_version "1"; exon_number "12"; gene_name "Pik3c2g"; gene_source "ensembl"; gene_biotype "protein_coding"; transcript_name "Pik3c2g-205"; transcript_source "ensembl"; transcript_biotype "protein_coding"; protein_id "ENSRNOP00000101984"; protein_version "1";
4	ensembl	exon	174325603	174325725	0	+	.	gene_id "ENSRNOG00000034228"; gene_version "7"; transcript_id "ENSRNOT00000135254"; transcript_version "1"; exon_number "12"; gene_name "Pik3c2g"; gene_source "ensembl"; gene_biotype "protein_coding"; transcript_name "Pik3c2g-204"; transcript_source "ensembl"; transcript_biotype "protein_coding"; exon_id "ENSRNOE00000469426"; exon_version "1";
4	ensembl	CDS	174325603	174325725	0	+	1	gene_id "ENSRNOG00000034228"; gene_version "7"; transcript_id "ENSRNOT00000135254"; transcript_version "1"; exon_number "12"; gene_name "Pik3c2g"; gene_source "ensembl"; gene_biotype "protein_coding"; transcript_name "Pik3c2g-204"; transcript_source "ensembl"; transcript_biotype "protein_coding"; protein_id "ENSRNOP00000102795"; protein_version "1";
4	ENSEMBL114_rn	exon	174325603	174325725	0.345811822513206	+	.	gene_id "ENSRNOG00000034228"; transcript_id "ENSRNOG00000034228_tx_10"; exon_id "4_174325603_174325725_+"; exonnum "11"; txlen "5804";
4	ENSEMBL114_rn	exon	174325603	174325725	0.267490165673398	+	.	gene_id "ENSRNOG00000034228"; transcript_id "ENSRNOG00000034228_tx_13"; exon_id "4_174325603_174325725_+"; exonnum "11"; txlen "5906";
4	ENSEMBL114_rn	exon	174325603	174325725	0.267490165673398	+	.	gene_id "ENSRNOG00000034228"; transcript_id "ENSRNOG00000034228_tx_14"; exon_id "4_174325603_174325725_+"; exonnum "13"; txlen "6089";
4	ENSEMBL114_rn	exon	174325603	174325725	0.171936066983903	+	.	gene_id "ENSRNOG00000034228"; transcript_id "ENSRNOG00000034228_tx_18"; exon_id "4_174325603_174325725_+"; exonnum "11"; txlen "2513";
4	ENSEMBL114_rn	exon	174325603	174325725	0.139930659736732	+	.	gene_id "ENSRNOG00000034228"; transcript_id "ENSRNOG00000034228_tx_21"; exon_id "4_174325603_174325725_+"; exonnum "13"; txlen "4405";
4	ENSEMBL114_rn	exon	174325603	174325725	0.136440015869205	+	.	gene_id "ENSRNOG00000034228"; transcript_id "ENSRNOG00000034228_tx_22"; exon_id "4_174325603_174325725_+"; exonnum "13"; txlen "6074";
4	ENSEMBL114_rn	exon	174325603	174325725	0.122285420716237	+	.	gene_id "ENSRNOG00000034228"; transcript_id "ENSRNOG00000034228_tx_24"; exon_id "4_174325603_174325725_+"; exonnum "13"; txlen "4044";
4	ENSEMBL114_rn	exon	174325603	174325725	0.119190398832121	+	.	gene_id "ENSRNOG00000034228"; transcript_id "ENSRNOG00000034228_tx_25"; exon_id "4_174325603_174325725_+"; exonnum "13"; txlen "4077";
4	ENSEMBL114_rn	exon	174325603	174325725	0.0793525438021488	+	.	gene_id "ENSRNOG00000034228"; transcript_id "ENSRNOG00000034228_tx_28"; exon_id "4_174325603_174325725_+"; exonnum "11"; txlen "5885";
4	ENSEMBL114_rn	exon	174325603	174325725	5.361343271142	+	.	gene_id "ENSRNOG00000034228"; transcript_id "ENSRNOG00000034228_tx_3"; exon_id "4_174325603_174325725_+"; exonnum "13"; txlen "5987";
4	ENSEMBL114_rn	exon	174325603	174325725	0.0736182547560745	+	.	gene_id "ENSRNOG00000034228"; transcript_id "ENSRNOG00000034228_tx_30"; exon_id "4_174325603_174325725_+"; exonnum "12"; txlen "5927";
4	ENSEMBL114_rn	exon	174325603	174325725	0.0687116381635789	+	.	gene_id "ENSRNOG00000034228"; transcript_id "ENSRNOG00000034228_tx_32"; exon_id "4_174325603_174325725_+"; exonnum "13"; txlen "5879";
4	ENSEMBL114_rn	exon	174325603	174325725	0.0415485258432459	+	.	gene_id "ENSRNOG00000034228"; transcript_id "ENSRNOG00000034228_tx_41"; exon_id "4_174325603_174325725_+"; exonnum "9"; txlen "4976";
4	ENSEMBL114_rn	exon	174325603	174325725	0.0409857728774202	+	.	gene_id "ENSRNOG00000034228"; transcript_id "ENSRNOG00000034228_tx_42"; exon_id "4_174325603_174325725_+"; exonnum "13"; txlen "4007";
4	ENSEMBL114_rn	exon	174325603	174325725	0.0409857728774202	+	.	gene_id "ENSRNOG00000034228"; transcript_id "ENSRNOG00000034228_tx_43"; exon_id "4_174325603_174325725_+"; exonnum "13"; txlen "4040";
4	ENSEMBL114_rn	exon	174325603	174325725	0.0406806907128518	+	.	gene_id "ENSRNOG00000034228"; transcript_id "ENSRNOG00000034228_tx_44"; exon_id "4_174325603_174325725_+"; exonnum "12"; txlen "5945";
4	ENSEMBL114_rn	exon	174325603	174325725	0.0378922555690403	+	.	gene_id "ENSRNOG00000034228"; transcript_id "ENSRNOG00000034228_tx_47"; exon_id "4_174325603_174325725_+"; exonnum "9"; txlen "2715";
4	ENSEMBL114_rn	exon	174325603	174325725	0.890793242345318	+	.	gene_id "ENSRNOG00000034228"; transcript_id "ENSRNOG00000034228_tx_5"; exon_id "4_174325603_174325725_+"; exonnum "13"; txlen "6068";
4	ENSEMBL114_rn	exon	174325603	174325725	0.000676779053163067	+	.	gene_id "ENSRNOG00000034228"; transcript_id "ENSRNOG00000034228_tx_50"; exon_id "4_174325603_174325725_+"; exonnum "13"; txlen "6336";
4	ENSEMBL114_rn	exon	174325603	174325725	0.448309085994298	+	.	gene_id "ENSRNOG00000034228"; transcript_id "ENSRNOG00000034228_tx_6"; exon_id "4_174325603_174325725_+"; exonnum "13"; txlen "6056";
4	ENSEMBL114_rn	exon	174325603	174325725	0.366563905486843	+	.	gene_id "ENSRNOG00000034228"; transcript_id "ENSRNOG00000034228_tx_7"; exon_id "4_174325603_174325725_+"; exonnum "13"; txlen "2798";
4	ensembl	exon	174332009	174332140	0	+	.	gene_id "ENSRNOG00000034228"; gene_version "7"; transcript_id "ENSRNOT00000127385"; transcript_version "1"; exon_number "12"; gene_name "Pik3c2g"; gene_source "ensembl"; gene_biotype "protein_coding"; transcript_name "Pik3c2g-203"; transcript_source "ensembl"; transcript_biotype "protein_coding"; exon_id "ENSRNOE00000487462"; exon_version "1";
4	ensembl	CDS	174332009	174332140	0	+	1	gene_id "ENSRNOG00000034228"; gene_version "7"; transcript_id "ENSRNOT00000127385"; transcript_version "1"; exon_number "12"; gene_name "Pik3c2g"; gene_source "ensembl"; gene_biotype "protein_coding"; transcript_name "Pik3c2g-203"; transcript_source "ensembl"; transcript_biotype "protein_coding"; protein_id "ENSRNOP00000110358"; protein_version "1";
4	ensembl	exon	174332009	174332140	0	+	.	gene_id "ENSRNOG00000034228"; gene_version "7"; transcript_id "ENSRNOT00000041499"; transcript_version "6"; exon_number "14"; gene_name "Pik3c2g"; gene_source "ensembl"; gene_biotype "protein_coding"; transcript_name "Pik3c2g-201"; transcript_source "ensembl"; transcript_biotype "protein_coding"; exon_id "ENSRNOE00000487462"; exon_version "1"; tag "Ensembl_canonical";
4	ensembl	CDS	174332009	174332140	0	+	1	gene_id "ENSRNOG00000034228"; gene_version "7"; transcript_id "ENSRNOT00000041499"; transcript_version "6"; exon_number "14"; gene_name "Pik3c2g"; gene_source "ensembl"; gene_biotype "protein_coding"; transcript_name "Pik3c2g-201"; transcript_source "ensembl"; transcript_biotype "protein_coding"; protein_id "ENSRNOP00000043855"; protein_version "4"; tag "Ensembl_canonical";
4	ensembl	exon	174332009	174332140	0	+	.	gene_id "ENSRNOG00000034228"; gene_version "7"; transcript_id "ENSRNOT00000166248"; transcript_version "1"; exon_number "13"; gene_name "Pik3c2g"; gene_source "ensembl"; gene_biotype "protein_coding"; transcript_name "Pik3c2g-205"; transcript_source "ensembl"; transcript_biotype "protein_coding"; exon_id "ENSRNOE00000487462"; exon_version "1";
4	ensembl	CDS	174332009	174332140	0	+	1	gene_id "ENSRNOG00000034228"; gene_version "7"; transcript_id "ENSRNOT00000166248"; transcript_version "1"; exon_number "13"; gene_name "Pik3c2g"; gene_source "ensembl"; gene_biotype "protein_coding"; transcript_name "Pik3c2g-205"; transcript_source "ensembl"; transcript_biotype "protein_coding"; protein_id "ENSRNOP00000101984"; protein_version "1";
4	ensembl	exon	174332009	174332140	0	+	.	gene_id "ENSRNOG00000034228"; gene_version "7"; transcript_id "ENSRNOT00000135254"; transcript_version "1"; exon_number "13"; gene_name "Pik3c2g"; gene_source "ensembl"; gene_biotype "protein_coding"; transcript_name "Pik3c2g-204"; transcript_source "ensembl"; transcript_biotype "protein_coding"; exon_id "ENSRNOE00000487462"; exon_version "1";
4	ensembl	CDS	174332009	174332140	0	+	1	gene_id "ENSRNOG00000034228"; gene_version "7"; transcript_id "ENSRNOT00000135254"; transcript_version "1"; exon_number "13"; gene_name "Pik3c2g"; gene_source "ensembl"; gene_biotype "protein_coding"; transcript_name "Pik3c2g-204"; transcript_source "ensembl"; transcript_biotype "protein_coding"; protein_id "ENSRNOP00000102795"; protein_version "1";
4	ENSEMBL114_rn	exon	174332009	174332140	0.345811822513206	+	.	gene_id "ENSRNOG00000034228"; transcript_id "ENSRNOG00000034228_tx_10"; exon_id "4_174332009_174332140_+"; exonnum "12"; txlen "5804";
4	ENSEMBL114_rn	exon	174332009	174332140	0.26982285585258	+	.	gene_id "ENSRNOG00000034228"; transcript_id "ENSRNOG00000034228_tx_12"; exon_id "4_174332009_174332140_+"; exonnum "13"; txlen "5945";
4	ENSEMBL114_rn	exon	174332009	174332140	0.267490165673398	+	.	gene_id "ENSRNOG00000034228"; transcript_id "ENSRNOG00000034228_tx_13"; exon_id "4_174332009_174332140_+"; exonnum "12"; txlen "5906";
4	ENSEMBL114_rn	exon	174332009	174332140	0.267490165673398	+	.	gene_id "ENSRNOG00000034228"; transcript_id "ENSRNOG00000034228_tx_14"; exon_id "4_174332009_174332140_+"; exonnum "14"; txlen "6089";
4	ENSEMBL114_rn	exon	174332009	174332140	0.171936066983903	+	.	gene_id "ENSRNOG00000034228"; transcript_id "ENSRNOG00000034228_tx_18"; exon_id "4_174332009_174332140_+"; exonnum "12"; txlen "2513";
4	ENSEMBL114_rn	exon	174332009	174332140	0.139930659736732	+	.	gene_id "ENSRNOG00000034228"; transcript_id "ENSRNOG00000034228_tx_21"; exon_id "4_174332009_174332140_+"; exonnum "14"; txlen "4405";
4	ENSEMBL114_rn	exon	174332009	174332140	0.136440015869205	+	.	gene_id "ENSRNOG00000034228"; transcript_id "ENSRNOG00000034228_tx_22"; exon_id "4_174332009_174332140_+"; exonnum "14"; txlen "6074";
4	ENSEMBL114_rn	exon	174332009	174332140	0.122285420716237	+	.	gene_id "ENSRNOG00000034228"; transcript_id "ENSRNOG00000034228_tx_24"; exon_id "4_174332009_174332140_+"; exonnum "14"; txlen "4044";
4	ENSEMBL114_rn	exon	174332009	174332140	0.119190398832121	+	.	gene_id "ENSRNOG00000034228"; transcript_id "ENSRNOG00000034228_tx_25"; exon_id "4_174332009_174332140_+"; exonnum "14"; txlen "4077";
4	ENSEMBL114_rn	exon	174332009	174332140	0.0793525438021488	+	.	gene_id "ENSRNOG00000034228"; transcript_id "ENSRNOG00000034228_tx_28"; exon_id "4_174332009_174332140_+"; exonnum "12"; txlen "5885";
4	ENSEMBL114_rn	exon	174332009	174332140	5.361343271142	+	.	gene_id "ENSRNOG00000034228"; transcript_id "ENSRNOG00000034228_tx_3"; exon_id "4_174332009_174332140_+"; exonnum "14"; txlen "5987";
4	ENSEMBL114_rn	exon	174332009	174332140	0.0736182547560745	+	.	gene_id "ENSRNOG00000034228"; transcript_id "ENSRNOG00000034228_tx_30"; exon_id "4_174332009_174332140_+"; exonnum "13"; txlen "5927";
4	ENSEMBL114_rn	exon	174332009	174332140	0.0717914994036773	+	.	gene_id "ENSRNOG00000034228"; transcript_id "ENSRNOG00000034228_tx_31"; exon_id "4_174332009_174332140_+"; exonnum "13"; txlen "5951";
4	ENSEMBL114_rn	exon	174332009	174332140	0.0687116381635789	+	.	gene_id "ENSRNOG00000034228"; transcript_id "ENSRNOG00000034228_tx_32"; exon_id "4_174332009_174332140_+"; exonnum "14"; txlen "5879";
4	ENSEMBL114_rn	exon	174332009	174332140	0.0643837904068285	+	.	gene_id "ENSRNOG00000034228"; transcript_id "ENSRNOG00000034228_tx_33"; exon_id "4_174332009_174332140_+"; exonnum "11"; txlen "5762";
4	ENSEMBL114_rn	exon	174332009	174332140	0.0643837904068285	+	.	gene_id "ENSRNOG00000034228"; transcript_id "ENSRNOG00000034228_tx_34"; exon_id "4_174332009_174332140_+"; exonnum "11"; txlen "2390";
4	ENSEMBL114_rn	exon	174332009	174332140	0.0500968819456618	+	.	gene_id "ENSRNOG00000034228"; transcript_id "ENSRNOG00000034228_tx_38"; exon_id "4_174332009_174332140_+"; exonnum "13"; txlen "5864";
4	ENSEMBL114_rn	exon	174332009	174332140	0.0463132777348017	+	.	gene_id "ENSRNOG00000034228"; transcript_id "ENSRNOG00000034228_tx_39"; exon_id "4_174332009_174332140_+"; exonnum "11"; txlen "5681";
4	ENSEMBL114_rn	exon	174332009	174332140	0.0430343787084775	+	.	gene_id "ENSRNOG00000034228"; transcript_id "ENSRNOG00000034228_tx_40"; exon_id "4_174332009_174332140_+"; exonnum "12"; txlen "5804";
4	ENSEMBL114_rn	exon	174332009	174332140	0.0415485258432459	+	.	gene_id "ENSRNOG00000034228"; transcript_id "ENSRNOG00000034228_tx_41"; exon_id "4_174332009_174332140_+"; exonnum "10"; txlen "4976";
4	ENSEMBL114_rn	exon	174332009	174332140	0.0409857728774202	+	.	gene_id "ENSRNOG00000034228"; transcript_id "ENSRNOG00000034228_tx_42"; exon_id "4_174332009_174332140_+"; exonnum "14"; txlen "4007";
4	ENSEMBL114_rn	exon	174332009	174332140	0.0409857728774202	+	.	gene_id "ENSRNOG00000034228"; transcript_id "ENSRNOG00000034228_tx_43"; exon_id "4_174332009_174332140_+"; exonnum "14"; txlen "4040";
4	ENSEMBL114_rn	exon	174332009	174332140	0.0406806907128518	+	.	gene_id "ENSRNOG00000034228"; transcript_id "ENSRNOG00000034228_tx_44"; exon_id "4_174332009_174332140_+"; exonnum "13"; txlen "5945";
4	ENSEMBL114_rn	exon	174332009	174332140	0.0378922555690403	+	.	gene_id "ENSRNOG00000034228"; transcript_id "ENSRNOG00000034228_tx_47"; exon_id "4_174332009_174332140_+"; exonnum "10"; txlen "2715";
4	ENSEMBL114_rn	exon	174332009	174332140	0.890793242345318	+	.	gene_id "ENSRNOG00000034228"; transcript_id "ENSRNOG00000034228_tx_5"; exon_id "4_174332009_174332140_+"; exonnum "14"; txlen "6068";
4	ENSEMBL114_rn	exon	174332009	174332140	0.000676779053163067	+	.	gene_id "ENSRNOG00000034228"; transcript_id "ENSRNOG00000034228_tx_50"; exon_id "4_174332009_174332140_+"; exonnum "14"; txlen "6336";
4	ENSEMBL114_rn	exon	174332009	174332140	0.448309085994298	+	.	gene_id "ENSRNOG00000034228"; transcript_id "ENSRNOG00000034228_tx_6"; exon_id "4_174332009_174332140_+"; exonnum "14"; txlen "6056";
4	ENSEMBL114_rn	exon	174332009	174332140	0.366563905486843	+	.	gene_id "ENSRNOG00000034228"; transcript_id "ENSRNOG00000034228_tx_7"; exon_id "4_174332009_174332140_+"; exonnum "14"; txlen "2798";
4	ensembl	exon	174338193	174338307	0	+	.	gene_id "ENSRNOG00000034228"; gene_version "7"; transcript_id "ENSRNOT00000127385"; transcript_version "1"; exon_number "13"; gene_name "Pik3c2g"; gene_source "ensembl"; gene_biotype "protein_coding"; transcript_name "Pik3c2g-203"; transcript_source "ensembl"; transcript_biotype "protein_coding"; exon_id "ENSRNOE00000470396"; exon_version "1";
4	ensembl	CDS	174338193	174338307	0	+	1	gene_id "ENSRNOG00000034228"; gene_version "7"; transcript_id "ENSRNOT00000127385"; transcript_version "1"; exon_number "13"; gene_name "Pik3c2g"; gene_source "ensembl"; gene_biotype "protein_coding"; transcript_name "Pik3c2g-203"; transcript_source "ensembl"; transcript_biotype "protein_coding"; protein_id "ENSRNOP00000110358"; protein_version "1";
4	ensembl	exon	174338193	174338307	0	+	.	gene_id "ENSRNOG00000034228"; gene_version "7"; transcript_id "ENSRNOT00000041499"; transcript_version "6"; exon_number "15"; gene_name "Pik3c2g"; gene_source "ensembl"; gene_biotype "protein_coding"; transcript_name "Pik3c2g-201"; transcript_source "ensembl"; transcript_biotype "protein_coding"; exon_id "ENSRNOE00000470396"; exon_version "1"; tag "Ensembl_canonical";
4	ensembl	CDS	174338193	174338307	0	+	1	gene_id "ENSRNOG00000034228"; gene_version "7"; transcript_id "ENSRNOT00000041499"; transcript_version "6"; exon_number "15"; gene_name "Pik3c2g"; gene_source "ensembl"; gene_biotype "protein_coding"; transcript_name "Pik3c2g-201"; transcript_source "ensembl"; transcript_biotype "protein_coding"; protein_id "ENSRNOP00000043855"; protein_version "4"; tag "Ensembl_canonical";
4	ensembl	exon	174338193	174338307	0	+	.	gene_id "ENSRNOG00000034228"; gene_version "7"; transcript_id "ENSRNOT00000166248"; transcript_version "1"; exon_number "14"; gene_name "Pik3c2g"; gene_source "ensembl"; gene_biotype "protein_coding"; transcript_name "Pik3c2g-205"; transcript_source "ensembl"; transcript_biotype "protein_coding"; exon_id "ENSRNOE00000470396"; exon_version "1";
4	ensembl	CDS	174338193	174338307	0	+	1	gene_id "ENSRNOG00000034228"; gene_version "7"; transcript_id "ENSRNOT00000166248"; transcript_version "1"; exon_number "14"; gene_name "Pik3c2g"; gene_source "ensembl"; gene_biotype "protein_coding"; transcript_name "Pik3c2g-205"; transcript_source "ensembl"; transcript_biotype "protein_coding"; protein_id "ENSRNOP00000101984"; protein_version "1";
4	ensembl	exon	174338193	174338307	0	+	.	gene_id "ENSRNOG00000034228"; gene_version "7"; transcript_id "ENSRNOT00000135254"; transcript_version "1"; exon_number "14"; gene_name "Pik3c2g"; gene_source "ensembl"; gene_biotype "protein_coding"; transcript_name "Pik3c2g-204"; transcript_source "ensembl"; transcript_biotype "protein_coding"; exon_id "ENSRNOE00000470396"; exon_version "1";
4	ensembl	CDS	174338193	174338307	0	+	1	gene_id "ENSRNOG00000034228"; gene_version "7"; transcript_id "ENSRNOT00000135254"; transcript_version "1"; exon_number "14"; gene_name "Pik3c2g"; gene_source "ensembl"; gene_biotype "protein_coding"; transcript_name "Pik3c2g-204"; transcript_source "ensembl"; transcript_biotype "protein_coding"; protein_id "ENSRNOP00000102795"; protein_version "1";
4	ENSEMBL114_rn	exon	174338193	174338307	0.345811822513206	+	.	gene_id "ENSRNOG00000034228"; transcript_id "ENSRNOG00000034228_tx_10"; exon_id "4_174338193_174338307_+"; exonnum "13"; txlen "5804";
4	ENSEMBL114_rn	exon	174338193	174338307	0.26982285585258	+	.	gene_id "ENSRNOG00000034228"; transcript_id "ENSRNOG00000034228_tx_12"; exon_id "4_174338193_174338307_+"; exonnum "14"; txlen "5945";
4	ENSEMBL114_rn	exon	174338193	174338307	0.267490165673398	+	.	gene_id "ENSRNOG00000034228"; transcript_id "ENSRNOG00000034228_tx_13"; exon_id "4_174338193_174338307_+"; exonnum "13"; txlen "5906";
4	ENSEMBL114_rn	exon	174338193	174338307	0.267490165673398	+	.	gene_id "ENSRNOG00000034228"; transcript_id "ENSRNOG00000034228_tx_14"; exon_id "4_174338193_174338307_+"; exonnum "15"; txlen "6089";
4	ENSEMBL114_rn	exon	174338193	174338307	0.171936066983903	+	.	gene_id "ENSRNOG00000034228"; transcript_id "ENSRNOG00000034228_tx_18"; exon_id "4_174338193_174338307_+"; exonnum "13"; txlen "2513";
4	ENSEMBL114_rn	exon	174338193	174338307	0.139930659736732	+	.	gene_id "ENSRNOG00000034228"; transcript_id "ENSRNOG00000034228_tx_21"; exon_id "4_174338193_174338307_+"; exonnum "15"; txlen "4405";
4	ENSEMBL114_rn	exon	174338193	174338307	0.136440015869205	+	.	gene_id "ENSRNOG00000034228"; transcript_id "ENSRNOG00000034228_tx_22"; exon_id "4_174338193_174338307_+"; exonnum "15"; txlen "6074";
4	ENSEMBL114_rn	exon	174338193	174338307	0.122285420716237	+	.	gene_id "ENSRNOG00000034228"; transcript_id "ENSRNOG00000034228_tx_24"; exon_id "4_174338193_174338307_+"; exonnum "15"; txlen "4044";
4	ENSEMBL114_rn	exon	174338193	174338307	0.119190398832121	+	.	gene_id "ENSRNOG00000034228"; transcript_id "ENSRNOG00000034228_tx_25"; exon_id "4_174338193_174338307_+"; exonnum "15"; txlen "4077";
4	ENSEMBL114_rn	exon	174338193	174338307	0.0793525438021488	+	.	gene_id "ENSRNOG00000034228"; transcript_id "ENSRNOG00000034228_tx_28"; exon_id "4_174338193_174338307_+"; exonnum "13"; txlen "5885";
4	ENSEMBL114_rn	exon	174338193	174338307	5.361343271142	+	.	gene_id "ENSRNOG00000034228"; transcript_id "ENSRNOG00000034228_tx_3"; exon_id "4_174338193_174338307_+"; exonnum "15"; txlen "5987";
4	ENSEMBL114_rn	exon	174338193	174338307	0.0736182547560745	+	.	gene_id "ENSRNOG00000034228"; transcript_id "ENSRNOG00000034228_tx_30"; exon_id "4_174338193_174338307_+"; exonnum "14"; txlen "5927";
4	ENSEMBL114_rn	exon	174338193	174338307	0.0717914994036773	+	.	gene_id "ENSRNOG00000034228"; transcript_id "ENSRNOG00000034228_tx_31"; exon_id "4_174338193_174338307_+"; exonnum "14"; txlen "5951";
4	ENSEMBL114_rn	exon	174338193	174338307	0.0687116381635789	+	.	gene_id "ENSRNOG00000034228"; transcript_id "ENSRNOG00000034228_tx_32"; exon_id "4_174338193_174338307_+"; exonnum "15"; txlen "5879";
4	ENSEMBL114_rn	exon	174338193	174338307	0.0643837904068285	+	.	gene_id "ENSRNOG00000034228"; transcript_id "ENSRNOG00000034228_tx_33"; exon_id "4_174338193_174338307_+"; exonnum "12"; txlen "5762";
4	ENSEMBL114_rn	exon	174338193	174338307	0.0643837904068285	+	.	gene_id "ENSRNOG00000034228"; transcript_id "ENSRNOG00000034228_tx_34"; exon_id "4_174338193_174338307_+"; exonnum "12"; txlen "2390";
4	ENSEMBL114_rn	exon	174338193	174338307	0.0500968819456618	+	.	gene_id "ENSRNOG00000034228"; transcript_id "ENSRNOG00000034228_tx_38"; exon_id "4_174338193_174338307_+"; exonnum "14"; txlen "5864";
4	ENSEMBL114_rn	exon	174338193	174338307	0.0463132777348017	+	.	gene_id "ENSRNOG00000034228"; transcript_id "ENSRNOG00000034228_tx_39"; exon_id "4_174338193_174338307_+"; exonnum "12"; txlen "5681";
4	ENSEMBL114_rn	exon	174338193	174338307	0.0430343787084775	+	.	gene_id "ENSRNOG00000034228"; transcript_id "ENSRNOG00000034228_tx_40"; exon_id "4_174338193_174338307_+"; exonnum "13"; txlen "5804";
4	ENSEMBL114_rn	exon	174338193	174338307	0.0415485258432459	+	.	gene_id "ENSRNOG00000034228"; transcript_id "ENSRNOG00000034228_tx_41"; exon_id "4_174338193_174338307_+"; exonnum "11"; txlen "4976";
4	ENSEMBL114_rn	exon	174338193	174338307	0.0409857728774202	+	.	gene_id "ENSRNOG00000034228"; transcript_id "ENSRNOG00000034228_tx_42"; exon_id "4_174338193_174338307_+"; exonnum "15"; txlen "4007";
4	ENSEMBL114_rn	exon	174338193	174338307	0.0409857728774202	+	.	gene_id "ENSRNOG00000034228"; transcript_id "ENSRNOG00000034228_tx_43"; exon_id "4_174338193_174338307_+"; exonnum "15"; txlen "4040";
4	ENSEMBL114_rn	exon	174338193	174338307	0.0406806907128518	+	.	gene_id "ENSRNOG00000034228"; transcript_id "ENSRNOG00000034228_tx_44"; exon_id "4_174338193_174338307_+"; exonnum "14"; txlen "5945";
4	ENSEMBL114_rn	exon	174338193	174338307	0.0378922555690403	+	.	gene_id "ENSRNOG00000034228"; transcript_id "ENSRNOG00000034228_tx_47"; exon_id "4_174338193_174338307_+"; exonnum "11"; txlen "2715";
4	ENSEMBL114_rn	exon	174338193	174338307	0.890793242345318	+	.	gene_id "ENSRNOG00000034228"; transcript_id "ENSRNOG00000034228_tx_5"; exon_id "4_174338193_174338307_+"; exonnum "15"; txlen "6068";
4	ENSEMBL114_rn	exon	174338193	174338307	0.000676779053163067	+	.	gene_id "ENSRNOG00000034228"; transcript_id "ENSRNOG00000034228_tx_50"; exon_id "4_174338193_174338307_+"; exonnum "15"; txlen "6336";
4	ENSEMBL114_rn	exon	174338193	174338307	0.448309085994298	+	.	gene_id "ENSRNOG00000034228"; transcript_id "ENSRNOG00000034228_tx_6"; exon_id "4_174338193_174338307_+"; exonnum "15"; txlen "6056";
4	ENSEMBL114_rn	exon	174338193	174338307	0.366563905486843	+	.	gene_id "ENSRNOG00000034228"; transcript_id "ENSRNOG00000034228_tx_7"; exon_id "4_174338193_174338307_+"; exonnum "15"; txlen "2798";
4	ensembl	exon	174340714	174340844	0	+	.	gene_id "ENSRNOG00000034228"; gene_version "7"; transcript_id "ENSRNOT00000127385"; transcript_version "1"; exon_number "14"; gene_name "Pik3c2g"; gene_source "ensembl"; gene_biotype "protein_coding"; transcript_name "Pik3c2g-203"; transcript_source "ensembl"; transcript_biotype "protein_coding"; exon_id "ENSRNOE00000473931"; exon_version "1";
4	ensembl	CDS	174340714	174340844	0	+	0	gene_id "ENSRNOG00000034228"; gene_version "7"; transcript_id "ENSRNOT00000127385"; transcript_version "1"; exon_number "14"; gene_name "Pik3c2g"; gene_source "ensembl"; gene_biotype "protein_coding"; transcript_name "Pik3c2g-203"; transcript_source "ensembl"; transcript_biotype "protein_coding"; protein_id "ENSRNOP00000110358"; protein_version "1";
4	ensembl	exon	174340714	174340844	0	+	.	gene_id "ENSRNOG00000034228"; gene_version "7"; transcript_id "ENSRNOT00000041499"; transcript_version "6"; exon_number "16"; gene_name "Pik3c2g"; gene_source "ensembl"; gene_biotype "protein_coding"; transcript_name "Pik3c2g-201"; transcript_source "ensembl"; transcript_biotype "protein_coding"; exon_id "ENSRNOE00000473931"; exon_version "1"; tag "Ensembl_canonical";
4	ensembl	CDS	174340714	174340844	0	+	0	gene_id "ENSRNOG00000034228"; gene_version "7"; transcript_id "ENSRNOT00000041499"; transcript_version "6"; exon_number "16"; gene_name "Pik3c2g"; gene_source "ensembl"; gene_biotype "protein_coding"; transcript_name "Pik3c2g-201"; transcript_source "ensembl"; transcript_biotype "protein_coding"; protein_id "ENSRNOP00000043855"; protein_version "4"; tag "Ensembl_canonical";
4	ensembl	exon	174340714	174340844	0	+	.	gene_id "ENSRNOG00000034228"; gene_version "7"; transcript_id "ENSRNOT00000166248"; transcript_version "1"; exon_number "15"; gene_name "Pik3c2g"; gene_source "ensembl"; gene_biotype "protein_coding"; transcript_name "Pik3c2g-205"; transcript_source "ensembl"; transcript_biotype "protein_coding"; exon_id "ENSRNOE00000473931"; exon_version "1";
4	ensembl	CDS	174340714	174340844	0	+	0	gene_id "ENSRNOG00000034228"; gene_version "7"; transcript_id "ENSRNOT00000166248"; transcript_version "1"; exon_number "15"; gene_name "Pik3c2g"; gene_source "ensembl"; gene_biotype "protein_coding"; transcript_name "Pik3c2g-205"; transcript_source "ensembl"; transcript_biotype "protein_coding"; protein_id "ENSRNOP00000101984"; protein_version "1";
4	ensembl	exon	174340714	174340844	0	+	.	gene_id "ENSRNOG00000034228"; gene_version "7"; transcript_id "ENSRNOT00000135254"; transcript_version "1"; exon_number "15"; gene_name "Pik3c2g"; gene_source "ensembl"; gene_biotype "protein_coding"; transcript_name "Pik3c2g-204"; transcript_source "ensembl"; transcript_biotype "protein_coding"; exon_id "ENSRNOE00000473931"; exon_version "1";
4	ensembl	CDS	174340714	174340844	0	+	0	gene_id "ENSRNOG00000034228"; gene_version "7"; transcript_id "ENSRNOT00000135254"; transcript_version "1"; exon_number "15"; gene_name "Pik3c2g"; gene_source "ensembl"; gene_biotype "protein_coding"; transcript_name "Pik3c2g-204"; transcript_source "ensembl"; transcript_biotype "protein_coding"; protein_id "ENSRNOP00000102795"; protein_version "1";
4	ENSEMBL114_rn	exon	174340714	174340844	0.345811822513206	+	.	gene_id "ENSRNOG00000034228"; transcript_id "ENSRNOG00000034228_tx_10"; exon_id "4_174340714_174340844_+"; exonnum "14"; txlen "5804";
4	ENSEMBL114_rn	exon	174340714	174340844	0.26982285585258	+	.	gene_id "ENSRNOG00000034228"; transcript_id "ENSRNOG00000034228_tx_12"; exon_id "4_174340714_174340844_+"; exonnum "15"; txlen "5945";
4	ENSEMBL114_rn	exon	174340714	174340844	0.267490165673398	+	.	gene_id "ENSRNOG00000034228"; transcript_id "ENSRNOG00000034228_tx_13"; exon_id "4_174340714_174340844_+"; exonnum "14"; txlen "5906";
4	ENSEMBL114_rn	exon	174340714	174340844	0.267490165673398	+	.	gene_id "ENSRNOG00000034228"; transcript_id "ENSRNOG00000034228_tx_14"; exon_id "4_174340714_174340844_+"; exonnum "16"; txlen "6089";
4	ENSEMBL114_rn	exon	174340714	174340844	0.171936066983903	+	.	gene_id "ENSRNOG00000034228"; transcript_id "ENSRNOG00000034228_tx_18"; exon_id "4_174340714_174340844_+"; exonnum "14"; txlen "2513";
4	ENSEMBL114_rn	exon	174340714	174340844	0.139930659736732	+	.	gene_id "ENSRNOG00000034228"; transcript_id "ENSRNOG00000034228_tx_21"; exon_id "4_174340714_174340844_+"; exonnum "16"; txlen "4405";
4	ENSEMBL114_rn	exon	174340714	174340844	0.136440015869205	+	.	gene_id "ENSRNOG00000034228"; transcript_id "ENSRNOG00000034228_tx_22"; exon_id "4_174340714_174340844_+"; exonnum "16"; txlen "6074";
4	ENSEMBL114_rn	exon	174340714	174340844	0.122285420716237	+	.	gene_id "ENSRNOG00000034228"; transcript_id "ENSRNOG00000034228_tx_24"; exon_id "4_174340714_174340844_+"; exonnum "16"; txlen "4044";
4	ENSEMBL114_rn	exon	174340714	174340844	0.119190398832121	+	.	gene_id "ENSRNOG00000034228"; transcript_id "ENSRNOG00000034228_tx_25"; exon_id "4_174340714_174340844_+"; exonnum "16"; txlen "4077";
4	ENSEMBL114_rn	exon	174340714	174340844	0.0793525438021488	+	.	gene_id "ENSRNOG00000034228"; transcript_id "ENSRNOG00000034228_tx_28"; exon_id "4_174340714_174340844_+"; exonnum "14"; txlen "5885";
4	ENSEMBL114_rn	exon	174340714	174340844	5.361343271142	+	.	gene_id "ENSRNOG00000034228"; transcript_id "ENSRNOG00000034228_tx_3"; exon_id "4_174340714_174340844_+"; exonnum "16"; txlen "5987";
4	ENSEMBL114_rn	exon	174340714	174340844	0.0736182547560745	+	.	gene_id "ENSRNOG00000034228"; transcript_id "ENSRNOG00000034228_tx_30"; exon_id "4_174340714_174340844_+"; exonnum "15"; txlen "5927";
4	ENSEMBL114_rn	exon	174340714	174340844	0.0717914994036773	+	.	gene_id "ENSRNOG00000034228"; transcript_id "ENSRNOG00000034228_tx_31"; exon_id "4_174340714_174340844_+"; exonnum "15"; txlen "5951";
4	ENSEMBL114_rn	exon	174340714	174340844	0.0687116381635789	+	.	gene_id "ENSRNOG00000034228"; transcript_id "ENSRNOG00000034228_tx_32"; exon_id "4_174340714_174340844_+"; exonnum "16"; txlen "5879";
4	ENSEMBL114_rn	exon	174340714	174340844	0.0643837904068285	+	.	gene_id "ENSRNOG00000034228"; transcript_id "ENSRNOG00000034228_tx_33"; exon_id "4_174340714_174340844_+"; exonnum "13"; txlen "5762";
4	ENSEMBL114_rn	exon	174340714	174340844	0.0643837904068285	+	.	gene_id "ENSRNOG00000034228"; transcript_id "ENSRNOG00000034228_tx_34"; exon_id "4_174340714_174340844_+"; exonnum "13"; txlen "2390";
4	ENSEMBL114_rn	exon	174340714	174340844	0.0500968819456618	+	.	gene_id "ENSRNOG00000034228"; transcript_id "ENSRNOG00000034228_tx_38"; exon_id "4_174340714_174340844_+"; exonnum "15"; txlen "5864";
4	ENSEMBL114_rn	exon	174340714	174340844	0.0463132777348017	+	.	gene_id "ENSRNOG00000034228"; transcript_id "ENSRNOG00000034228_tx_39"; exon_id "4_174340714_174340844_+"; exonnum "13"; txlen "5681";
4	ENSEMBL114_rn	exon	174340714	174340844	0.0430343787084775	+	.	gene_id "ENSRNOG00000034228"; transcript_id "ENSRNOG00000034228_tx_40"; exon_id "4_174340714_174340844_+"; exonnum "14"; txlen "5804";
4	ENSEMBL114_rn	exon	174340714	174340844	0.0415485258432459	+	.	gene_id "ENSRNOG00000034228"; transcript_id "ENSRNOG00000034228_tx_41"; exon_id "4_174340714_174340844_+"; exonnum "12"; txlen "4976";
4	ENSEMBL114_rn	exon	174340714	174340844	0.0409857728774202	+	.	gene_id "ENSRNOG00000034228"; transcript_id "ENSRNOG00000034228_tx_42"; exon_id "4_174340714_174340844_+"; exonnum "16"; txlen "4007";
4	ENSEMBL114_rn	exon	174340714	174340844	0.0409857728774202	+	.	gene_id "ENSRNOG00000034228"; transcript_id "ENSRNOG00000034228_tx_43"; exon_id "4_174340714_174340844_+"; exonnum "16"; txlen "4040";
4	ENSEMBL114_rn	exon	174340714	174340844	0.0406806907128518	+	.	gene_id "ENSRNOG00000034228"; transcript_id "ENSRNOG00000034228_tx_44"; exon_id "4_174340714_174340844_+"; exonnum "15"; txlen "5945";
4	ENSEMBL114_rn	exon	174340714	174340844	0.0378922555690403	+	.	gene_id "ENSRNOG00000034228"; transcript_id "ENSRNOG00000034228_tx_47"; exon_id "4_174340714_174340844_+"; exonnum "12"; txlen "2715";
4	ENSEMBL114_rn	exon	174340714	174340844	0.890793242345318	+	.	gene_id "ENSRNOG00000034228"; transcript_id "ENSRNOG00000034228_tx_5"; exon_id "4_174340714_174340844_+"; exonnum "16"; txlen "6068";
4	ENSEMBL114_rn	exon	174340714	174340844	0.000676779053163067	+	.	gene_id "ENSRNOG00000034228"; transcript_id "ENSRNOG00000034228_tx_50"; exon_id "4_174340714_174340844_+"; exonnum "16"; txlen "6336";
4	ENSEMBL114_rn	exon	174340714	174340844	0.448309085994298	+	.	gene_id "ENSRNOG00000034228"; transcript_id "ENSRNOG00000034228_tx_6"; exon_id "4_174340714_174340844_+"; exonnum "16"; txlen "6056";
4	ENSEMBL114_rn	exon	174340714	174340844	0.366563905486843	+	.	gene_id "ENSRNOG00000034228"; transcript_id "ENSRNOG00000034228_tx_7"; exon_id "4_174340714_174340844_+"; exonnum "16"; txlen "2798";
4	ensembl	exon	174347387	174347575	0	+	.	gene_id "ENSRNOG00000034228"; gene_version "7"; transcript_id "ENSRNOT00000127385"; transcript_version "1"; exon_number "15"; gene_name "Pik3c2g"; gene_source "ensembl"; gene_biotype "protein_coding"; transcript_name "Pik3c2g-203"; transcript_source "ensembl"; transcript_biotype "protein_coding"; exon_id "ENSRNOE00000484384"; exon_version "1";
4	ensembl	CDS	174347387	174347575	0	+	1	gene_id "ENSRNOG00000034228"; gene_version "7"; transcript_id "ENSRNOT00000127385"; transcript_version "1"; exon_number "15"; gene_name "Pik3c2g"; gene_source "ensembl"; gene_biotype "protein_coding"; transcript_name "Pik3c2g-203"; transcript_source "ensembl"; transcript_biotype "protein_coding"; protein_id "ENSRNOP00000110358"; protein_version "1";
4	ensembl	exon	174347387	174347575	0	+	.	gene_id "ENSRNOG00000034228"; gene_version "7"; transcript_id "ENSRNOT00000041499"; transcript_version "6"; exon_number "17"; gene_name "Pik3c2g"; gene_source "ensembl"; gene_biotype "protein_coding"; transcript_name "Pik3c2g-201"; transcript_source "ensembl"; transcript_biotype "protein_coding"; exon_id "ENSRNOE00000484384"; exon_version "1"; tag "Ensembl_canonical";
4	ensembl	CDS	174347387	174347575	0	+	1	gene_id "ENSRNOG00000034228"; gene_version "7"; transcript_id "ENSRNOT00000041499"; transcript_version "6"; exon_number "17"; gene_name "Pik3c2g"; gene_source "ensembl"; gene_biotype "protein_coding"; transcript_name "Pik3c2g-201"; transcript_source "ensembl"; transcript_biotype "protein_coding"; protein_id "ENSRNOP00000043855"; protein_version "4"; tag "Ensembl_canonical";
4	ensembl	exon	174347387	174347575	0	+	.	gene_id "ENSRNOG00000034228"; gene_version "7"; transcript_id "ENSRNOT00000166248"; transcript_version "1"; exon_number "16"; gene_name "Pik3c2g"; gene_source "ensembl"; gene_biotype "protein_coding"; transcript_name "Pik3c2g-205"; transcript_source "ensembl"; transcript_biotype "protein_coding"; exon_id "ENSRNOE00000484384"; exon_version "1";
4	ensembl	CDS	174347387	174347575	0	+	1	gene_id "ENSRNOG00000034228"; gene_version "7"; transcript_id "ENSRNOT00000166248"; transcript_version "1"; exon_number "16"; gene_name "Pik3c2g"; gene_source "ensembl"; gene_biotype "protein_coding"; transcript_name "Pik3c2g-205"; transcript_source "ensembl"; transcript_biotype "protein_coding"; protein_id "ENSRNOP00000101984"; protein_version "1";
4	ensembl	exon	174347387	174347575	0	+	.	gene_id "ENSRNOG00000034228"; gene_version "7"; transcript_id "ENSRNOT00000135254"; transcript_version "1"; exon_number "16"; gene_name "Pik3c2g"; gene_source "ensembl"; gene_biotype "protein_coding"; transcript_name "Pik3c2g-204"; transcript_source "ensembl"; transcript_biotype "protein_coding"; exon_id "ENSRNOE00000484384"; exon_version "1";
4	ensembl	CDS	174347387	174347575	0	+	1	gene_id "ENSRNOG00000034228"; gene_version "7"; transcript_id "ENSRNOT00000135254"; transcript_version "1"; exon_number "16"; gene_name "Pik3c2g"; gene_source "ensembl"; gene_biotype "protein_coding"; transcript_name "Pik3c2g-204"; transcript_source "ensembl"; transcript_biotype "protein_coding"; protein_id "ENSRNOP00000102795"; protein_version "1";
4	ENSEMBL114_rn	exon	174347387	174347575	0.345811822513206	+	.	gene_id "ENSRNOG00000034228"; transcript_id "ENSRNOG00000034228_tx_10"; exon_id "4_174347387_174347575_+"; exonnum "15"; txlen "5804";
4	ENSEMBL114_rn	exon	174347387	174347575	0.26982285585258	+	.	gene_id "ENSRNOG00000034228"; transcript_id "ENSRNOG00000034228_tx_12"; exon_id "4_174347387_174347575_+"; exonnum "16"; txlen "5945";
4	ENSEMBL114_rn	exon	174347387	174347575	0.267490165673398	+	.	gene_id "ENSRNOG00000034228"; transcript_id "ENSRNOG00000034228_tx_13"; exon_id "4_174347387_174347575_+"; exonnum "15"; txlen "5906";
4	ENSEMBL114_rn	exon	174347387	174347575	0.267490165673398	+	.	gene_id "ENSRNOG00000034228"; transcript_id "ENSRNOG00000034228_tx_14"; exon_id "4_174347387_174347575_+"; exonnum "17"; txlen "6089";
4	ENSEMBL114_rn	exon	174347387	174347575	0.171936066983903	+	.	gene_id "ENSRNOG00000034228"; transcript_id "ENSRNOG00000034228_tx_18"; exon_id "4_174347387_174347575_+"; exonnum "15"; txlen "2513";
4	ENSEMBL114_rn	exon	174347387	174347575	0.139930659736732	+	.	gene_id "ENSRNOG00000034228"; transcript_id "ENSRNOG00000034228_tx_21"; exon_id "4_174347387_174347575_+"; exonnum "17"; txlen "4405";
4	ENSEMBL114_rn	exon	174347387	174347575	0.136440015869205	+	.	gene_id "ENSRNOG00000034228"; transcript_id "ENSRNOG00000034228_tx_22"; exon_id "4_174347387_174347575_+"; exonnum "17"; txlen "6074";
4	ENSEMBL114_rn	exon	174347387	174347575	0.122285420716237	+	.	gene_id "ENSRNOG00000034228"; transcript_id "ENSRNOG00000034228_tx_24"; exon_id "4_174347387_174347575_+"; exonnum "17"; txlen "4044";
4	ENSEMBL114_rn	exon	174347387	174347575	0.119190398832121	+	.	gene_id "ENSRNOG00000034228"; transcript_id "ENSRNOG00000034228_tx_25"; exon_id "4_174347387_174347575_+"; exonnum "17"; txlen "4077";
4	ENSEMBL114_rn	exon	174347387	174347575	0.0793525438021488	+	.	gene_id "ENSRNOG00000034228"; transcript_id "ENSRNOG00000034228_tx_28"; exon_id "4_174347387_174347575_+"; exonnum "15"; txlen "5885";
4	ENSEMBL114_rn	exon	174347387	174347575	5.361343271142	+	.	gene_id "ENSRNOG00000034228"; transcript_id "ENSRNOG00000034228_tx_3"; exon_id "4_174347387_174347575_+"; exonnum "17"; txlen "5987";
4	ENSEMBL114_rn	exon	174347387	174347575	0.0736182547560745	+	.	gene_id "ENSRNOG00000034228"; transcript_id "ENSRNOG00000034228_tx_30"; exon_id "4_174347387_174347575_+"; exonnum "16"; txlen "5927";
4	ENSEMBL114_rn	exon	174347387	174347575	0.0717914994036773	+	.	gene_id "ENSRNOG00000034228"; transcript_id "ENSRNOG00000034228_tx_31"; exon_id "4_174347387_174347575_+"; exonnum "16"; txlen "5951";
4	ENSEMBL114_rn	exon	174347387	174347575	0.0687116381635789	+	.	gene_id "ENSRNOG00000034228"; transcript_id "ENSRNOG00000034228_tx_32"; exon_id "4_174347387_174347575_+"; exonnum "17"; txlen "5879";
4	ENSEMBL114_rn	exon	174347387	174347575	0.0643837904068285	+	.	gene_id "ENSRNOG00000034228"; transcript_id "ENSRNOG00000034228_tx_33"; exon_id "4_174347387_174347575_+"; exonnum "14"; txlen "5762";
4	ENSEMBL114_rn	exon	174347387	174347575	0.0643837904068285	+	.	gene_id "ENSRNOG00000034228"; transcript_id "ENSRNOG00000034228_tx_34"; exon_id "4_174347387_174347575_+"; exonnum "14"; txlen "2390";
4	ENSEMBL114_rn	exon	174347387	174347575	0.0500968819456618	+	.	gene_id "ENSRNOG00000034228"; transcript_id "ENSRNOG00000034228_tx_38"; exon_id "4_174347387_174347575_+"; exonnum "16"; txlen "5864";
4	ENSEMBL114_rn	exon	174347387	174347575	0.0463132777348017	+	.	gene_id "ENSRNOG00000034228"; transcript_id "ENSRNOG00000034228_tx_39"; exon_id "4_174347387_174347575_+"; exonnum "14"; txlen "5681";
4	ENSEMBL114_rn	exon	174347387	174347575	0.0430343787084775	+	.	gene_id "ENSRNOG00000034228"; transcript_id "ENSRNOG00000034228_tx_40"; exon_id "4_174347387_174347575_+"; exonnum "15"; txlen "5804";
4	ENSEMBL114_rn	exon	174347387	174347575	0.0415485258432459	+	.	gene_id "ENSRNOG00000034228"; transcript_id "ENSRNOG00000034228_tx_41"; exon_id "4_174347387_174347575_+"; exonnum "13"; txlen "4976";
4	ENSEMBL114_rn	exon	174347387	174347575	0.0409857728774202	+	.	gene_id "ENSRNOG00000034228"; transcript_id "ENSRNOG00000034228_tx_42"; exon_id "4_174347387_174347575_+"; exonnum "17"; txlen "4007";
4	ENSEMBL114_rn	exon	174347387	174347575	0.0409857728774202	+	.	gene_id "ENSRNOG00000034228"; transcript_id "ENSRNOG00000034228_tx_43"; exon_id "4_174347387_174347575_+"; exonnum "17"; txlen "4040";
4	ENSEMBL114_rn	exon	174347387	174347575	0.0406806907128518	+	.	gene_id "ENSRNOG00000034228"; transcript_id "ENSRNOG00000034228_tx_44"; exon_id "4_174347387_174347575_+"; exonnum "16"; txlen "5945";
4	ENSEMBL114_rn	exon	174347387	174347575	0.0378922555690403	+	.	gene_id "ENSRNOG00000034228"; transcript_id "ENSRNOG00000034228_tx_47"; exon_id "4_174347387_174347575_+"; exonnum "13"; txlen "2715";
4	ENSEMBL114_rn	exon	174347387	174347575	0.890793242345318	+	.	gene_id "ENSRNOG00000034228"; transcript_id "ENSRNOG00000034228_tx_5"; exon_id "4_174347387_174347575_+"; exonnum "17"; txlen "6068";
4	ENSEMBL114_rn	exon	174347387	174347575	0.000676779053163067	+	.	gene_id "ENSRNOG00000034228"; transcript_id "ENSRNOG00000034228_tx_50"; exon_id "4_174347387_174347575_+"; exonnum "17"; txlen "6336";
4	ENSEMBL114_rn	exon	174347387	174347575	0.448309085994298	+	.	gene_id "ENSRNOG00000034228"; transcript_id "ENSRNOG00000034228_tx_6"; exon_id "4_174347387_174347575_+"; exonnum "17"; txlen "6056";
4	ENSEMBL114_rn	exon	174347387	174347575	0.366563905486843	+	.	gene_id "ENSRNOG00000034228"; transcript_id "ENSRNOG00000034228_tx_7"; exon_id "4_174347387_174347575_+"; exonnum "17"; txlen "2798";
4	sraer114_mid	exon	174353712	174353813	0.267490165673398	+	.	gene_id "ENSRNOG00000034228"; transcript_id "ENSRNOG00000034228_tx_13"; exon_id "4_174353712_174353813_+"; exonnum "16"; txlen "5906";
4	sraer114_mid	exon	174353712	174353813	0.267490165673398	+	.	gene_id "ENSRNOG00000034228"; transcript_id "ENSRNOG00000034228_tx_14"; exon_id "4_174353712_174353813_+"; exonnum "18"; txlen "6089";
4	sraer114_mid	exon	174353712	174353813	0.448309085994298	+	.	gene_id "ENSRNOG00000034228"; transcript_id "ENSRNOG00000034228_tx_6"; exon_id "4_174353712_174353813_+"; exonnum "18"; txlen "6056";
4	sraer114_mid	exon	174353712	174353813	0.366563905486843	+	.	gene_id "ENSRNOG00000034228"; transcript_id "ENSRNOG00000034228_tx_7"; exon_id "4_174353712_174353813_+"; exonnum "18"; txlen "2798";
4	ensembl	exon	174368059	174368152	0	+	.	gene_id "ENSRNOG00000034228"; gene_version "7"; transcript_id "ENSRNOT00000127385"; transcript_version "1"; exon_number "16"; gene_name "Pik3c2g"; gene_source "ensembl"; gene_biotype "protein_coding"; transcript_name "Pik3c2g-203"; transcript_source "ensembl"; transcript_biotype "protein_coding"; exon_id "ENSRNOE00000078643"; exon_version "1";
4	ensembl	CDS	174368059	174368152	0	+	1	gene_id "ENSRNOG00000034228"; gene_version "7"; transcript_id "ENSRNOT00000127385"; transcript_version "1"; exon_number "16"; gene_name "Pik3c2g"; gene_source "ensembl"; gene_biotype "protein_coding"; transcript_name "Pik3c2g-203"; transcript_source "ensembl"; transcript_biotype "protein_coding"; protein_id "ENSRNOP00000110358"; protein_version "1";
4	ensembl	exon	174368059	174368152	0	+	.	gene_id "ENSRNOG00000034228"; gene_version "7"; transcript_id "ENSRNOT00000041499"; transcript_version "6"; exon_number "18"; gene_name "Pik3c2g"; gene_source "ensembl"; gene_biotype "protein_coding"; transcript_name "Pik3c2g-201"; transcript_source "ensembl"; transcript_biotype "protein_coding"; exon_id "ENSRNOE00000078643"; exon_version "1"; tag "Ensembl_canonical";
4	ensembl	CDS	174368059	174368152	0	+	1	gene_id "ENSRNOG00000034228"; gene_version "7"; transcript_id "ENSRNOT00000041499"; transcript_version "6"; exon_number "18"; gene_name "Pik3c2g"; gene_source "ensembl"; gene_biotype "protein_coding"; transcript_name "Pik3c2g-201"; transcript_source "ensembl"; transcript_biotype "protein_coding"; protein_id "ENSRNOP00000043855"; protein_version "4"; tag "Ensembl_canonical";
4	ensembl	exon	174368059	174368152	0	+	.	gene_id "ENSRNOG00000034228"; gene_version "7"; transcript_id "ENSRNOT00000166248"; transcript_version "1"; exon_number "17"; gene_name "Pik3c2g"; gene_source "ensembl"; gene_biotype "protein_coding"; transcript_name "Pik3c2g-205"; transcript_source "ensembl"; transcript_biotype "protein_coding"; exon_id "ENSRNOE00000078643"; exon_version "1";
4	ensembl	CDS	174368059	174368152	0	+	1	gene_id "ENSRNOG00000034228"; gene_version "7"; transcript_id "ENSRNOT00000166248"; transcript_version "1"; exon_number "17"; gene_name "Pik3c2g"; gene_source "ensembl"; gene_biotype "protein_coding"; transcript_name "Pik3c2g-205"; transcript_source "ensembl"; transcript_biotype "protein_coding"; protein_id "ENSRNOP00000101984"; protein_version "1";
4	ensembl	exon	174368059	174368152	0	+	.	gene_id "ENSRNOG00000034228"; gene_version "7"; transcript_id "ENSRNOT00000135254"; transcript_version "1"; exon_number "17"; gene_name "Pik3c2g"; gene_source "ensembl"; gene_biotype "protein_coding"; transcript_name "Pik3c2g-204"; transcript_source "ensembl"; transcript_biotype "protein_coding"; exon_id "ENSRNOE00000078643"; exon_version "1";
4	ensembl	CDS	174368059	174368152	0	+	1	gene_id "ENSRNOG00000034228"; gene_version "7"; transcript_id "ENSRNOT00000135254"; transcript_version "1"; exon_number "17"; gene_name "Pik3c2g"; gene_source "ensembl"; gene_biotype "protein_coding"; transcript_name "Pik3c2g-204"; transcript_source "ensembl"; transcript_biotype "protein_coding"; protein_id "ENSRNOP00000102795"; protein_version "1";
4	ENSEMBL114_rn	exon	174368059	174368152	0.345811822513206	+	.	gene_id "ENSRNOG00000034228"; transcript_id "ENSRNOG00000034228_tx_10"; exon_id "4_174368059_174368152_+"; exonnum "16"; txlen "5804";
4	ENSEMBL114_rn	exon	174368059	174368152	0.26982285585258	+	.	gene_id "ENSRNOG00000034228"; transcript_id "ENSRNOG00000034228_tx_12"; exon_id "4_174368059_174368152_+"; exonnum "17"; txlen "5945";
4	ENSEMBL114_rn	exon	174368059	174368152	0.267490165673398	+	.	gene_id "ENSRNOG00000034228"; transcript_id "ENSRNOG00000034228_tx_13"; exon_id "4_174368059_174368152_+"; exonnum "17"; txlen "5906";
4	ENSEMBL114_rn	exon	174368059	174368152	0.267490165673398	+	.	gene_id "ENSRNOG00000034228"; transcript_id "ENSRNOG00000034228_tx_14"; exon_id "4_174368059_174368152_+"; exonnum "19"; txlen "6089";
4	ENSEMBL114_rn	exon	174368059	174368152	0.171936066983903	+	.	gene_id "ENSRNOG00000034228"; transcript_id "ENSRNOG00000034228_tx_18"; exon_id "4_174368059_174368152_+"; exonnum "16"; txlen "2513";
4	ENSEMBL114_rn	exon	174368059	174368152	0.139930659736732	+	.	gene_id "ENSRNOG00000034228"; transcript_id "ENSRNOG00000034228_tx_21"; exon_id "4_174368059_174368152_+"; exonnum "18"; txlen "4405";
4	ENSEMBL114_rn	exon	174368059	174368152	0.136440015869205	+	.	gene_id "ENSRNOG00000034228"; transcript_id "ENSRNOG00000034228_tx_22"; exon_id "4_174368059_174368152_+"; exonnum "18"; txlen "6074";
4	ENSEMBL114_rn	exon	174368059	174368152	0.122285420716237	+	.	gene_id "ENSRNOG00000034228"; transcript_id "ENSRNOG00000034228_tx_24"; exon_id "4_174368059_174368152_+"; exonnum "18"; txlen "4044";
4	ENSEMBL114_rn	exon	174368059	174368152	0.119190398832121	+	.	gene_id "ENSRNOG00000034228"; transcript_id "ENSRNOG00000034228_tx_25"; exon_id "4_174368059_174368152_+"; exonnum "18"; txlen "4077";
4	ENSEMBL114_rn	exon	174368059	174368152	0.0793525438021488	+	.	gene_id "ENSRNOG00000034228"; transcript_id "ENSRNOG00000034228_tx_28"; exon_id "4_174368059_174368152_+"; exonnum "16"; txlen "5885";
4	ENSEMBL114_rn	exon	174368059	174368152	5.361343271142	+	.	gene_id "ENSRNOG00000034228"; transcript_id "ENSRNOG00000034228_tx_3"; exon_id "4_174368059_174368152_+"; exonnum "18"; txlen "5987";
4	ENSEMBL114_rn	exon	174368059	174368152	0.0736182547560745	+	.	gene_id "ENSRNOG00000034228"; transcript_id "ENSRNOG00000034228_tx_30"; exon_id "4_174368059_174368152_+"; exonnum "17"; txlen "5927";
4	ENSEMBL114_rn	exon	174368059	174368152	0.0717914994036773	+	.	gene_id "ENSRNOG00000034228"; transcript_id "ENSRNOG00000034228_tx_31"; exon_id "4_174368059_174368152_+"; exonnum "17"; txlen "5951";
4	ENSEMBL114_rn	exon	174368059	174368152	0.0687116381635789	+	.	gene_id "ENSRNOG00000034228"; transcript_id "ENSRNOG00000034228_tx_32"; exon_id "4_174368059_174368152_+"; exonnum "18"; txlen "5879";
4	ENSEMBL114_rn	exon	174368059	174368152	0.0643837904068285	+	.	gene_id "ENSRNOG00000034228"; transcript_id "ENSRNOG00000034228_tx_33"; exon_id "4_174368059_174368152_+"; exonnum "15"; txlen "5762";
4	ENSEMBL114_rn	exon	174368059	174368152	0.0643837904068285	+	.	gene_id "ENSRNOG00000034228"; transcript_id "ENSRNOG00000034228_tx_34"; exon_id "4_174368059_174368152_+"; exonnum "15"; txlen "2390";
4	ENSEMBL114_rn	exon	174368059	174368152	0.0500968819456618	+	.	gene_id "ENSRNOG00000034228"; transcript_id "ENSRNOG00000034228_tx_38"; exon_id "4_174368059_174368152_+"; exonnum "17"; txlen "5864";
4	ENSEMBL114_rn	exon	174368059	174368152	0.0463132777348017	+	.	gene_id "ENSRNOG00000034228"; transcript_id "ENSRNOG00000034228_tx_39"; exon_id "4_174368059_174368152_+"; exonnum "15"; txlen "5681";
4	ENSEMBL114_rn	exon	174368059	174368152	0.0430343787084775	+	.	gene_id "ENSRNOG00000034228"; transcript_id "ENSRNOG00000034228_tx_40"; exon_id "4_174368059_174368152_+"; exonnum "16"; txlen "5804";
4	ENSEMBL114_rn	exon	174368059	174368152	0.0415485258432459	+	.	gene_id "ENSRNOG00000034228"; transcript_id "ENSRNOG00000034228_tx_41"; exon_id "4_174368059_174368152_+"; exonnum "14"; txlen "4976";
4	ENSEMBL114_rn	exon	174368059	174368152	0.0409857728774202	+	.	gene_id "ENSRNOG00000034228"; transcript_id "ENSRNOG00000034228_tx_42"; exon_id "4_174368059_174368152_+"; exonnum "18"; txlen "4007";
4	ENSEMBL114_rn	exon	174368059	174368152	0.0409857728774202	+	.	gene_id "ENSRNOG00000034228"; transcript_id "ENSRNOG00000034228_tx_43"; exon_id "4_174368059_174368152_+"; exonnum "18"; txlen "4040";
4	ENSEMBL114_rn	exon	174368059	174368152	0.0406806907128518	+	.	gene_id "ENSRNOG00000034228"; transcript_id "ENSRNOG00000034228_tx_44"; exon_id "4_174368059_174368152_+"; exonnum "17"; txlen "5945";
4	ENSEMBL114_rn	exon	174368059	174368152	0.0378922555690403	+	.	gene_id "ENSRNOG00000034228"; transcript_id "ENSRNOG00000034228_tx_47"; exon_id "4_174368059_174368152_+"; exonnum "14"; txlen "2715";
4	ENSEMBL114_rn	exon	174368059	174368152	0.890793242345318	+	.	gene_id "ENSRNOG00000034228"; transcript_id "ENSRNOG00000034228_tx_5"; exon_id "4_174368059_174368152_+"; exonnum "18"; txlen "6068";
4	ENSEMBL114_rn	exon	174368059	174368152	0.000676779053163067	+	.	gene_id "ENSRNOG00000034228"; transcript_id "ENSRNOG00000034228_tx_50"; exon_id "4_174368059_174368152_+"; exonnum "18"; txlen "6336";
4	ENSEMBL114_rn	exon	174368059	174368152	0.448309085994298	+	.	gene_id "ENSRNOG00000034228"; transcript_id "ENSRNOG00000034228_tx_6"; exon_id "4_174368059_174368152_+"; exonnum "19"; txlen "6056";
4	ENSEMBL114_rn	exon	174368059	174368152	0.366563905486843	+	.	gene_id "ENSRNOG00000034228"; transcript_id "ENSRNOG00000034228_tx_7"; exon_id "4_174368059_174368152_+"; exonnum "19"; txlen "2798";
4	sraer114_mid	exon	174368606	174368719	0.26982285585258	+	.	gene_id "ENSRNOG00000034228"; transcript_id "ENSRNOG00000034228_tx_12"; exon_id "4_174368606_174368719_+"; exonnum "18"; txlen "5945";
4	sraer114_mid	exon	174368606	174368719	0.0793525438021488	+	.	gene_id "ENSRNOG00000034228"; transcript_id "ENSRNOG00000034228_tx_28"; exon_id "4_174368606_174368719_+"; exonnum "17"; txlen "5885";
4	sraer114_mid	exon	174368606	174368719	0.0643837904068285	+	.	gene_id "ENSRNOG00000034228"; transcript_id "ENSRNOG00000034228_tx_33"; exon_id "4_174368606_174368719_+"; exonnum "16"; txlen "5762";
4	sraer114_mid	exon	174368606	174368719	0.0406806907128518	+	.	gene_id "ENSRNOG00000034228"; transcript_id "ENSRNOG00000034228_tx_44"; exon_id "4_174368606_174368719_+"; exonnum "18"; txlen "5945";
4	sraer114_mid	exon	174368606	174368719	0.890793242345318	+	.	gene_id "ENSRNOG00000034228"; transcript_id "ENSRNOG00000034228_tx_5"; exon_id "4_174368606_174368719_+"; exonnum "19"; txlen "6068";
4	sraer114_mid	exon	174368606	174368719	0.000676779053163067	+	.	gene_id "ENSRNOG00000034228"; transcript_id "ENSRNOG00000034228_tx_50"; exon_id "4_174368606_174368719_+"; exonnum "19"; txlen "6336";
4	sraer114_mid	exon	174368606	174368725	0.171936066983903	+	.	gene_id "ENSRNOG00000034228"; transcript_id "ENSRNOG00000034228_tx_18"; exon_id "4_174368606_174368725_+"; exonnum "17"; txlen "2513";
4	sraer114_mid	exon	174368606	174368725	0.136440015869205	+	.	gene_id "ENSRNOG00000034228"; transcript_id "ENSRNOG00000034228_tx_22"; exon_id "4_174368606_174368725_+"; exonnum "19"; txlen "6074";
4	sraer114_mid	exon	174368606	174368725	0.0717914994036773	+	.	gene_id "ENSRNOG00000034228"; transcript_id "ENSRNOG00000034228_tx_31"; exon_id "4_174368606_174368725_+"; exonnum "18"; txlen "5951";
4	sraer114_mid	exon	174368606	174368725	0.0643837904068285	+	.	gene_id "ENSRNOG00000034228"; transcript_id "ENSRNOG00000034228_tx_34"; exon_id "4_174368606_174368725_+"; exonnum "16"; txlen "2390";
4	sraer114_mid	exon	174368606	174368725	0.366563905486843	+	.	gene_id "ENSRNOG00000034228"; transcript_id "ENSRNOG00000034228_tx_7"; exon_id "4_174368606_174368725_+"; exonnum "20"; txlen "2798";
4	sraer114_es	exon	174368720	174368794	0.0531821130793547	+	.	gene_id "ENSRNOG00000034228"; transcript_id "ENSRNOG00000034228_tx_36"; exon_id "4_174368720_174368794_+"; exonnum "1"; txlen "3453";
4	sraer114_es	exon	174368720	174368794	0.0378922555690403	+	.	gene_id "ENSRNOG00000034228"; transcript_id "ENSRNOG00000034228_tx_46"; exon_id "4_174368720_174368794_+"; exonnum "1"; txlen "1192";
4	sraer114_es	exon	174370831	174371187	0.0392550467873962	+	.	gene_id "ENSRNOG00000034228"; transcript_id "ENSRNOG00000034228_tx_45"; exon_id "4_174370831_174371187_+"; exonnum "1"; txlen "3735";
4	ensembl	exon	174371587	174371681	0	+	.	gene_id "ENSRNOG00000034228"; gene_version "7"; transcript_id "ENSRNOT00000127385"; transcript_version "1"; exon_number "17"; gene_name "Pik3c2g"; gene_source "ensembl"; gene_biotype "protein_coding"; transcript_name "Pik3c2g-203"; transcript_source "ensembl"; transcript_biotype "protein_coding"; exon_id "ENSRNOE00000078694"; exon_version "1";
4	ensembl	CDS	174371587	174371681	0	+	0	gene_id "ENSRNOG00000034228"; gene_version "7"; transcript_id "ENSRNOT00000127385"; transcript_version "1"; exon_number "17"; gene_name "Pik3c2g"; gene_source "ensembl"; gene_biotype "protein_coding"; transcript_name "Pik3c2g-203"; transcript_source "ensembl"; transcript_biotype "protein_coding"; protein_id "ENSRNOP00000110358"; protein_version "1";
4	ensembl	exon	174371587	174371681	0	+	.	gene_id "ENSRNOG00000034228"; gene_version "7"; transcript_id "ENSRNOT00000041499"; transcript_version "6"; exon_number "19"; gene_name "Pik3c2g"; gene_source "ensembl"; gene_biotype "protein_coding"; transcript_name "Pik3c2g-201"; transcript_source "ensembl"; transcript_biotype "protein_coding"; exon_id "ENSRNOE00000078694"; exon_version "1"; tag "Ensembl_canonical";
4	ensembl	CDS	174371587	174371681	0	+	0	gene_id "ENSRNOG00000034228"; gene_version "7"; transcript_id "ENSRNOT00000041499"; transcript_version "6"; exon_number "19"; gene_name "Pik3c2g"; gene_source "ensembl"; gene_biotype "protein_coding"; transcript_name "Pik3c2g-201"; transcript_source "ensembl"; transcript_biotype "protein_coding"; protein_id "ENSRNOP00000043855"; protein_version "4"; tag "Ensembl_canonical";
4	ensembl	exon	174371587	174371681	0	+	.	gene_id "ENSRNOG00000034228"; gene_version "7"; transcript_id "ENSRNOT00000166248"; transcript_version "1"; exon_number "18"; gene_name "Pik3c2g"; gene_source "ensembl"; gene_biotype "protein_coding"; transcript_name "Pik3c2g-205"; transcript_source "ensembl"; transcript_biotype "protein_coding"; exon_id "ENSRNOE00000078694"; exon_version "1";
4	ensembl	CDS	174371587	174371681	0	+	0	gene_id "ENSRNOG00000034228"; gene_version "7"; transcript_id "ENSRNOT00000166248"; transcript_version "1"; exon_number "18"; gene_name "Pik3c2g"; gene_source "ensembl"; gene_biotype "protein_coding"; transcript_name "Pik3c2g-205"; transcript_source "ensembl"; transcript_biotype "protein_coding"; protein_id "ENSRNOP00000101984"; protein_version "1";
4	ensembl	exon	174371587	174371681	0	+	.	gene_id "ENSRNOG00000034228"; gene_version "7"; transcript_id "ENSRNOT00000135254"; transcript_version "1"; exon_number "18"; gene_name "Pik3c2g"; gene_source "ensembl"; gene_biotype "protein_coding"; transcript_name "Pik3c2g-204"; transcript_source "ensembl"; transcript_biotype "protein_coding"; exon_id "ENSRNOE00000078694"; exon_version "1";
4	ensembl	CDS	174371587	174371681	0	+	0	gene_id "ENSRNOG00000034228"; gene_version "7"; transcript_id "ENSRNOT00000135254"; transcript_version "1"; exon_number "18"; gene_name "Pik3c2g"; gene_source "ensembl"; gene_biotype "protein_coding"; transcript_name "Pik3c2g-204"; transcript_source "ensembl"; transcript_biotype "protein_coding"; protein_id "ENSRNOP00000102795"; protein_version "1";
4	ENSEMBL114_rn	exon	174371587	174371681	0.345811822513206	+	.	gene_id "ENSRNOG00000034228"; transcript_id "ENSRNOG00000034228_tx_10"; exon_id "4_174371587_174371681_+"; exonnum "17"; txlen "5804";
4	ENSEMBL114_rn	exon	174371587	174371681	0.26982285585258	+	.	gene_id "ENSRNOG00000034228"; transcript_id "ENSRNOG00000034228_tx_12"; exon_id "4_174371587_174371681_+"; exonnum "19"; txlen "5945";
4	ENSEMBL114_rn	exon	174371587	174371681	0.267490165673398	+	.	gene_id "ENSRNOG00000034228"; transcript_id "ENSRNOG00000034228_tx_13"; exon_id "4_174371587_174371681_+"; exonnum "18"; txlen "5906";
4	ENSEMBL114_rn	exon	174371587	174371681	0.267490165673398	+	.	gene_id "ENSRNOG00000034228"; transcript_id "ENSRNOG00000034228_tx_14"; exon_id "4_174371587_174371681_+"; exonnum "20"; txlen "6089";
4	ENSEMBL114_rn	exon	174371587	174371681	0.139930659736732	+	.	gene_id "ENSRNOG00000034228"; transcript_id "ENSRNOG00000034228_tx_21"; exon_id "4_174371587_174371681_+"; exonnum "19"; txlen "4405";
4	ENSEMBL114_rn	exon	174371587	174371681	0.136440015869205	+	.	gene_id "ENSRNOG00000034228"; transcript_id "ENSRNOG00000034228_tx_22"; exon_id "4_174371587_174371681_+"; exonnum "20"; txlen "6074";
4	ENSEMBL114_rn	exon	174371587	174371681	0.122285420716237	+	.	gene_id "ENSRNOG00000034228"; transcript_id "ENSRNOG00000034228_tx_24"; exon_id "4_174371587_174371681_+"; exonnum "19"; txlen "4044";
4	ENSEMBL114_rn	exon	174371587	174371681	0.119190398832121	+	.	gene_id "ENSRNOG00000034228"; transcript_id "ENSRNOG00000034228_tx_25"; exon_id "4_174371587_174371681_+"; exonnum "19"; txlen "4077";
4	ENSEMBL114_rn	exon	174371587	174371681	0.0793525438021488	+	.	gene_id "ENSRNOG00000034228"; transcript_id "ENSRNOG00000034228_tx_28"; exon_id "4_174371587_174371681_+"; exonnum "18"; txlen "5885";
4	ENSEMBL114_rn	exon	174371587	174371681	5.361343271142	+	.	gene_id "ENSRNOG00000034228"; transcript_id "ENSRNOG00000034228_tx_3"; exon_id "4_174371587_174371681_+"; exonnum "19"; txlen "5987";
4	ENSEMBL114_rn	exon	174371587	174371681	0.0736182547560745	+	.	gene_id "ENSRNOG00000034228"; transcript_id "ENSRNOG00000034228_tx_30"; exon_id "4_174371587_174371681_+"; exonnum "18"; txlen "5927";
4	ENSEMBL114_rn	exon	174371587	174371681	0.0717914994036773	+	.	gene_id "ENSRNOG00000034228"; transcript_id "ENSRNOG00000034228_tx_31"; exon_id "4_174371587_174371681_+"; exonnum "19"; txlen "5951";
4	ENSEMBL114_rn	exon	174371587	174371681	0.0687116381635789	+	.	gene_id "ENSRNOG00000034228"; transcript_id "ENSRNOG00000034228_tx_32"; exon_id "4_174371587_174371681_+"; exonnum "19"; txlen "5879";
4	ENSEMBL114_rn	exon	174371587	174371681	0.0643837904068285	+	.	gene_id "ENSRNOG00000034228"; transcript_id "ENSRNOG00000034228_tx_33"; exon_id "4_174371587_174371681_+"; exonnum "17"; txlen "5762";
4	ENSEMBL114_rn	exon	174371587	174371681	0.0531821130793547	+	.	gene_id "ENSRNOG00000034228"; transcript_id "ENSRNOG00000034228_tx_36"; exon_id "4_174371587_174371681_+"; exonnum "2"; txlen "3453";
4	ENSEMBL114_rn	exon	174371587	174371681	0.0500968819456618	+	.	gene_id "ENSRNOG00000034228"; transcript_id "ENSRNOG00000034228_tx_38"; exon_id "4_174371587_174371681_+"; exonnum "18"; txlen "5864";
4	ENSEMBL114_rn	exon	174371587	174371681	0.0463132777348017	+	.	gene_id "ENSRNOG00000034228"; transcript_id "ENSRNOG00000034228_tx_39"; exon_id "4_174371587_174371681_+"; exonnum "16"; txlen "5681";
4	ENSEMBL114_rn	exon	174371587	174371681	0.0430343787084775	+	.	gene_id "ENSRNOG00000034228"; transcript_id "ENSRNOG00000034228_tx_40"; exon_id "4_174371587_174371681_+"; exonnum "17"; txlen "5804";
4	ENSEMBL114_rn	exon	174371587	174371681	0.0415485258432459	+	.	gene_id "ENSRNOG00000034228"; transcript_id "ENSRNOG00000034228_tx_41"; exon_id "4_174371587_174371681_+"; exonnum "15"; txlen "4976";
4	ENSEMBL114_rn	exon	174371587	174371681	0.0409857728774202	+	.	gene_id "ENSRNOG00000034228"; transcript_id "ENSRNOG00000034228_tx_42"; exon_id "4_174371587_174371681_+"; exonnum "19"; txlen "4007";
4	ENSEMBL114_rn	exon	174371587	174371681	0.0409857728774202	+	.	gene_id "ENSRNOG00000034228"; transcript_id "ENSRNOG00000034228_tx_43"; exon_id "4_174371587_174371681_+"; exonnum "19"; txlen "4040";
4	ENSEMBL114_rn	exon	174371587	174371681	0.0406806907128518	+	.	gene_id "ENSRNOG00000034228"; transcript_id "ENSRNOG00000034228_tx_44"; exon_id "4_174371587_174371681_+"; exonnum "19"; txlen "5945";
4	ENSEMBL114_rn	exon	174371587	174371681	0.0392550467873962	+	.	gene_id "ENSRNOG00000034228"; transcript_id "ENSRNOG00000034228_tx_45"; exon_id "4_174371587_174371681_+"; exonnum "2"; txlen "3735";
4	ENSEMBL114_rn	exon	174371587	174371681	0.0378922555690403	+	.	gene_id "ENSRNOG00000034228"; transcript_id "ENSRNOG00000034228_tx_46"; exon_id "4_174371587_174371681_+"; exonnum "2"; txlen "1192";
4	ENSEMBL114_rn	exon	174371587	174371681	0.0378922555690403	+	.	gene_id "ENSRNOG00000034228"; transcript_id "ENSRNOG00000034228_tx_47"; exon_id "4_174371587_174371681_+"; exonnum "15"; txlen "2715";
4	ENSEMBL114_rn	exon	174371587	174371681	0.890793242345318	+	.	gene_id "ENSRNOG00000034228"; transcript_id "ENSRNOG00000034228_tx_5"; exon_id "4_174371587_174371681_+"; exonnum "20"; txlen "6068";
4	ENSEMBL114_rn	exon	174371587	174371681	0.000676779053163067	+	.	gene_id "ENSRNOG00000034228"; transcript_id "ENSRNOG00000034228_tx_50"; exon_id "4_174371587_174371681_+"; exonnum "20"; txlen "6336";
4	ENSEMBL114_rn	exon	174371587	174371681	0.448309085994298	+	.	gene_id "ENSRNOG00000034228"; transcript_id "ENSRNOG00000034228_tx_6"; exon_id "4_174371587_174371681_+"; exonnum "20"; txlen "6056";
4	sraer114_es	exon	174435722	174436127	0.195935823753485	+	.	gene_id "ENSRNOG00000034228"; transcript_id "ENSRNOG00000034228_tx_17"; exon_id "4_174435722_174436127_+"; exonnum "1"; txlen "1108";
4	sraer114_es	exon	174435722	174436127	0.0638104594718958	+	.	gene_id "ENSRNOG00000034228"; transcript_id "ENSRNOG00000034228_tx_35"; exon_id "4_174435722_174436127_+"; exonnum "1"; txlen "3689";
4	sraer114_es	exon	174435722	174436127	0.0362326057231224	+	.	gene_id "ENSRNOG00000034228"; transcript_id "ENSRNOG00000034228_tx_49"; exon_id "4_174435722_174436127_+"; exonnum "1"; txlen "1779";
4	ensembl	exon	174446769	174446949	0	+	.	gene_id "ENSRNOG00000034228"; gene_version "7"; transcript_id "ENSRNOT00000127385"; transcript_version "1"; exon_number "18"; gene_name "Pik3c2g"; gene_source "ensembl"; gene_biotype "protein_coding"; transcript_name "Pik3c2g-203"; transcript_source "ensembl"; transcript_biotype "protein_coding"; exon_id "ENSRNOE00000289927"; exon_version "1";
4	ensembl	CDS	174446769	174446949	0	+	1	gene_id "ENSRNOG00000034228"; gene_version "7"; transcript_id "ENSRNOT00000127385"; transcript_version "1"; exon_number "18"; gene_name "Pik3c2g"; gene_source "ensembl"; gene_biotype "protein_coding"; transcript_name "Pik3c2g-203"; transcript_source "ensembl"; transcript_biotype "protein_coding"; protein_id "ENSRNOP00000110358"; protein_version "1";
4	ensembl	exon	174446769	174446949	0	+	.	gene_id "ENSRNOG00000034228"; gene_version "7"; transcript_id "ENSRNOT00000041499"; transcript_version "6"; exon_number "20"; gene_name "Pik3c2g"; gene_source "ensembl"; gene_biotype "protein_coding"; transcript_name "Pik3c2g-201"; transcript_source "ensembl"; transcript_biotype "protein_coding"; exon_id "ENSRNOE00000289927"; exon_version "1"; tag "Ensembl_canonical";
4	ensembl	CDS	174446769	174446949	0	+	1	gene_id "ENSRNOG00000034228"; gene_version "7"; transcript_id "ENSRNOT00000041499"; transcript_version "6"; exon_number "20"; gene_name "Pik3c2g"; gene_source "ensembl"; gene_biotype "protein_coding"; transcript_name "Pik3c2g-201"; transcript_source "ensembl"; transcript_biotype "protein_coding"; protein_id "ENSRNOP00000043855"; protein_version "4"; tag "Ensembl_canonical";
4	ensembl	exon	174446769	174446949	0	+	.	gene_id "ENSRNOG00000034228"; gene_version "7"; transcript_id "ENSRNOT00000166248"; transcript_version "1"; exon_number "19"; gene_name "Pik3c2g"; gene_source "ensembl"; gene_biotype "protein_coding"; transcript_name "Pik3c2g-205"; transcript_source "ensembl"; transcript_biotype "protein_coding"; exon_id "ENSRNOE00000289927"; exon_version "1";
4	ensembl	CDS	174446769	174446949	0	+	1	gene_id "ENSRNOG00000034228"; gene_version "7"; transcript_id "ENSRNOT00000166248"; transcript_version "1"; exon_number "19"; gene_name "Pik3c2g"; gene_source "ensembl"; gene_biotype "protein_coding"; transcript_name "Pik3c2g-205"; transcript_source "ensembl"; transcript_biotype "protein_coding"; protein_id "ENSRNOP00000101984"; protein_version "1";
4	ensembl	exon	174446769	174446949	0	+	.	gene_id "ENSRNOG00000034228"; gene_version "7"; transcript_id "ENSRNOT00000135254"; transcript_version "1"; exon_number "19"; gene_name "Pik3c2g"; gene_source "ensembl"; gene_biotype "protein_coding"; transcript_name "Pik3c2g-204"; transcript_source "ensembl"; transcript_biotype "protein_coding"; exon_id "ENSRNOE00000289927"; exon_version "1";
4	ensembl	CDS	174446769	174446949	0	+	1	gene_id "ENSRNOG00000034228"; gene_version "7"; transcript_id "ENSRNOT00000135254"; transcript_version "1"; exon_number "19"; gene_name "Pik3c2g"; gene_source "ensembl"; gene_biotype "protein_coding"; transcript_name "Pik3c2g-204"; transcript_source "ensembl"; transcript_biotype "protein_coding"; protein_id "ENSRNOP00000102795"; protein_version "1";
4	ENSEMBL114_rn	exon	174446769	174446949	0.345811822513206	+	.	gene_id "ENSRNOG00000034228"; transcript_id "ENSRNOG00000034228_tx_10"; exon_id "4_174446769_174446949_+"; exonnum "18"; txlen "5804";
4	ENSEMBL114_rn	exon	174446769	174446949	0.26982285585258	+	.	gene_id "ENSRNOG00000034228"; transcript_id "ENSRNOG00000034228_tx_12"; exon_id "4_174446769_174446949_+"; exonnum "20"; txlen "5945";
4	ENSEMBL114_rn	exon	174446769	174446949	0.267490165673398	+	.	gene_id "ENSRNOG00000034228"; transcript_id "ENSRNOG00000034228_tx_13"; exon_id "4_174446769_174446949_+"; exonnum "19"; txlen "5906";
4	ENSEMBL114_rn	exon	174446769	174446949	0.267490165673398	+	.	gene_id "ENSRNOG00000034228"; transcript_id "ENSRNOG00000034228_tx_14"; exon_id "4_174446769_174446949_+"; exonnum "21"; txlen "6089";
4	ENSEMBL114_rn	exon	174446769	174446949	0.195935823753485	+	.	gene_id "ENSRNOG00000034228"; transcript_id "ENSRNOG00000034228_tx_17"; exon_id "4_174446769_174446949_+"; exonnum "2"; txlen "1108";
4	ENSEMBL114_rn	exon	174446769	174446949	0.139930659736732	+	.	gene_id "ENSRNOG00000034228"; transcript_id "ENSRNOG00000034228_tx_21"; exon_id "4_174446769_174446949_+"; exonnum "20"; txlen "4405";
4	ENSEMBL114_rn	exon	174446769	174446949	0.136440015869205	+	.	gene_id "ENSRNOG00000034228"; transcript_id "ENSRNOG00000034228_tx_22"; exon_id "4_174446769_174446949_+"; exonnum "21"; txlen "6074";
4	ENSEMBL114_rn	exon	174446769	174446949	0.122285420716237	+	.	gene_id "ENSRNOG00000034228"; transcript_id "ENSRNOG00000034228_tx_24"; exon_id "4_174446769_174446949_+"; exonnum "20"; txlen "4044";
4	ENSEMBL114_rn	exon	174446769	174446949	0.119190398832121	+	.	gene_id "ENSRNOG00000034228"; transcript_id "ENSRNOG00000034228_tx_25"; exon_id "4_174446769_174446949_+"; exonnum "20"; txlen "4077";
4	ENSEMBL114_rn	exon	174446769	174446949	0.0793525438021488	+	.	gene_id "ENSRNOG00000034228"; transcript_id "ENSRNOG00000034228_tx_28"; exon_id "4_174446769_174446949_+"; exonnum "19"; txlen "5885";
4	ENSEMBL114_rn	exon	174446769	174446949	5.361343271142	+	.	gene_id "ENSRNOG00000034228"; transcript_id "ENSRNOG00000034228_tx_3"; exon_id "4_174446769_174446949_+"; exonnum "20"; txlen "5987";
4	ENSEMBL114_rn	exon	174446769	174446949	0.0736182547560745	+	.	gene_id "ENSRNOG00000034228"; transcript_id "ENSRNOG00000034228_tx_30"; exon_id "4_174446769_174446949_+"; exonnum "19"; txlen "5927";
4	ENSEMBL114_rn	exon	174446769	174446949	0.0717914994036773	+	.	gene_id "ENSRNOG00000034228"; transcript_id "ENSRNOG00000034228_tx_31"; exon_id "4_174446769_174446949_+"; exonnum "20"; txlen "5951";
4	ENSEMBL114_rn	exon	174446769	174446949	0.0687116381635789	+	.	gene_id "ENSRNOG00000034228"; transcript_id "ENSRNOG00000034228_tx_32"; exon_id "4_174446769_174446949_+"; exonnum "20"; txlen "5879";
4	ENSEMBL114_rn	exon	174446769	174446949	0.0643837904068285	+	.	gene_id "ENSRNOG00000034228"; transcript_id "ENSRNOG00000034228_tx_33"; exon_id "4_174446769_174446949_+"; exonnum "18"; txlen "5762";
4	ENSEMBL114_rn	exon	174446769	174446949	0.0638104594718958	+	.	gene_id "ENSRNOG00000034228"; transcript_id "ENSRNOG00000034228_tx_35"; exon_id "4_174446769_174446949_+"; exonnum "2"; txlen "3689";
4	ENSEMBL114_rn	exon	174446769	174446949	0.0531821130793547	+	.	gene_id "ENSRNOG00000034228"; transcript_id "ENSRNOG00000034228_tx_36"; exon_id "4_174446769_174446949_+"; exonnum "3"; txlen "3453";
4	ENSEMBL114_rn	exon	174446769	174446949	0.0500968819456618	+	.	gene_id "ENSRNOG00000034228"; transcript_id "ENSRNOG00000034228_tx_38"; exon_id "4_174446769_174446949_+"; exonnum "19"; txlen "5864";
4	ENSEMBL114_rn	exon	174446769	174446949	0.0463132777348017	+	.	gene_id "ENSRNOG00000034228"; transcript_id "ENSRNOG00000034228_tx_39"; exon_id "4_174446769_174446949_+"; exonnum "17"; txlen "5681";
4	ENSEMBL114_rn	exon	174446769	174446949	0.0430343787084775	+	.	gene_id "ENSRNOG00000034228"; transcript_id "ENSRNOG00000034228_tx_40"; exon_id "4_174446769_174446949_+"; exonnum "18"; txlen "5804";
4	ENSEMBL114_rn	exon	174446769	174446949	0.0415485258432459	+	.	gene_id "ENSRNOG00000034228"; transcript_id "ENSRNOG00000034228_tx_41"; exon_id "4_174446769_174446949_+"; exonnum "16"; txlen "4976";
4	ENSEMBL114_rn	exon	174446769	174446949	0.0409857728774202	+	.	gene_id "ENSRNOG00000034228"; transcript_id "ENSRNOG00000034228_tx_42"; exon_id "4_174446769_174446949_+"; exonnum "20"; txlen "4007";
4	ENSEMBL114_rn	exon	174446769	174446949	0.0409857728774202	+	.	gene_id "ENSRNOG00000034228"; transcript_id "ENSRNOG00000034228_tx_43"; exon_id "4_174446769_174446949_+"; exonnum "20"; txlen "4040";
4	ENSEMBL114_rn	exon	174446769	174446949	0.0406806907128518	+	.	gene_id "ENSRNOG00000034228"; transcript_id "ENSRNOG00000034228_tx_44"; exon_id "4_174446769_174446949_+"; exonnum "20"; txlen "5945";
4	ENSEMBL114_rn	exon	174446769	174446949	0.0392550467873962	+	.	gene_id "ENSRNOG00000034228"; transcript_id "ENSRNOG00000034228_tx_45"; exon_id "4_174446769_174446949_+"; exonnum "3"; txlen "3735";
4	ENSEMBL114_rn	exon	174446769	174446949	0.0378922555690403	+	.	gene_id "ENSRNOG00000034228"; transcript_id "ENSRNOG00000034228_tx_46"; exon_id "4_174446769_174446949_+"; exonnum "3"; txlen "1192";
4	ENSEMBL114_rn	exon	174446769	174446949	0.0378922555690403	+	.	gene_id "ENSRNOG00000034228"; transcript_id "ENSRNOG00000034228_tx_47"; exon_id "4_174446769_174446949_+"; exonnum "16"; txlen "2715";
4	ENSEMBL114_rn	exon	174446769	174446949	0.0362326057231224	+	.	gene_id "ENSRNOG00000034228"; transcript_id "ENSRNOG00000034228_tx_49"; exon_id "4_174446769_174446949_+"; exonnum "2"; txlen "1779";
4	ENSEMBL114_rn	exon	174446769	174446949	0.890793242345318	+	.	gene_id "ENSRNOG00000034228"; transcript_id "ENSRNOG00000034228_tx_5"; exon_id "4_174446769_174446949_+"; exonnum "21"; txlen "6068";
4	ENSEMBL114_rn	exon	174446769	174446949	0.000676779053163067	+	.	gene_id "ENSRNOG00000034228"; transcript_id "ENSRNOG00000034228_tx_50"; exon_id "4_174446769_174446949_+"; exonnum "21"; txlen "6336";
4	ENSEMBL114_rn	exon	174446769	174446949	0.448309085994298	+	.	gene_id "ENSRNOG00000034228"; transcript_id "ENSRNOG00000034228_tx_6"; exon_id "4_174446769_174446949_+"; exonnum "21"; txlen "6056";
4	ensembl	exon	174450458	174450565	0	+	.	gene_id "ENSRNOG00000034228"; gene_version "7"; transcript_id "ENSRNOT00000127385"; transcript_version "1"; exon_number "19"; gene_name "Pik3c2g"; gene_source "ensembl"; gene_biotype "protein_coding"; transcript_name "Pik3c2g-203"; transcript_source "ensembl"; transcript_biotype "protein_coding"; exon_id "ENSRNOE00000077501"; exon_version "1";
4	ensembl	CDS	174450458	174450565	0	+	0	gene_id "ENSRNOG00000034228"; gene_version "7"; transcript_id "ENSRNOT00000127385"; transcript_version "1"; exon_number "19"; gene_name "Pik3c2g"; gene_source "ensembl"; gene_biotype "protein_coding"; transcript_name "Pik3c2g-203"; transcript_source "ensembl"; transcript_biotype "protein_coding"; protein_id "ENSRNOP00000110358"; protein_version "1";
4	ensembl	exon	174450458	174450565	0	+	.	gene_id "ENSRNOG00000034228"; gene_version "7"; transcript_id "ENSRNOT00000041499"; transcript_version "6"; exon_number "21"; gene_name "Pik3c2g"; gene_source "ensembl"; gene_biotype "protein_coding"; transcript_name "Pik3c2g-201"; transcript_source "ensembl"; transcript_biotype "protein_coding"; exon_id "ENSRNOE00000077501"; exon_version "1"; tag "Ensembl_canonical";
4	ensembl	CDS	174450458	174450565	0	+	0	gene_id "ENSRNOG00000034228"; gene_version "7"; transcript_id "ENSRNOT00000041499"; transcript_version "6"; exon_number "21"; gene_name "Pik3c2g"; gene_source "ensembl"; gene_biotype "protein_coding"; transcript_name "Pik3c2g-201"; transcript_source "ensembl"; transcript_biotype "protein_coding"; protein_id "ENSRNOP00000043855"; protein_version "4"; tag "Ensembl_canonical";
4	ensembl	exon	174450458	174450565	0	+	.	gene_id "ENSRNOG00000034228"; gene_version "7"; transcript_id "ENSRNOT00000166248"; transcript_version "1"; exon_number "20"; gene_name "Pik3c2g"; gene_source "ensembl"; gene_biotype "protein_coding"; transcript_name "Pik3c2g-205"; transcript_source "ensembl"; transcript_biotype "protein_coding"; exon_id "ENSRNOE00000077501"; exon_version "1";
4	ensembl	CDS	174450458	174450565	0	+	0	gene_id "ENSRNOG00000034228"; gene_version "7"; transcript_id "ENSRNOT00000166248"; transcript_version "1"; exon_number "20"; gene_name "Pik3c2g"; gene_source "ensembl"; gene_biotype "protein_coding"; transcript_name "Pik3c2g-205"; transcript_source "ensembl"; transcript_biotype "protein_coding"; protein_id "ENSRNOP00000101984"; protein_version "1";
4	ensembl	exon	174450458	174450565	0	+	.	gene_id "ENSRNOG00000034228"; gene_version "7"; transcript_id "ENSRNOT00000135254"; transcript_version "1"; exon_number "20"; gene_name "Pik3c2g"; gene_source "ensembl"; gene_biotype "protein_coding"; transcript_name "Pik3c2g-204"; transcript_source "ensembl"; transcript_biotype "protein_coding"; exon_id "ENSRNOE00000077501"; exon_version "1";
4	ensembl	CDS	174450458	174450565	0	+	0	gene_id "ENSRNOG00000034228"; gene_version "7"; transcript_id "ENSRNOT00000135254"; transcript_version "1"; exon_number "20"; gene_name "Pik3c2g"; gene_source "ensembl"; gene_biotype "protein_coding"; transcript_name "Pik3c2g-204"; transcript_source "ensembl"; transcript_biotype "protein_coding"; protein_id "ENSRNOP00000102795"; protein_version "1";
4	ENSEMBL114_rn	exon	174450458	174450565	0.345811822513206	+	.	gene_id "ENSRNOG00000034228"; transcript_id "ENSRNOG00000034228_tx_10"; exon_id "4_174450458_174450565_+"; exonnum "19"; txlen "5804";
4	ENSEMBL114_rn	exon	174450458	174450565	0.26982285585258	+	.	gene_id "ENSRNOG00000034228"; transcript_id "ENSRNOG00000034228_tx_12"; exon_id "4_174450458_174450565_+"; exonnum "21"; txlen "5945";
4	ENSEMBL114_rn	exon	174450458	174450565	0.267490165673398	+	.	gene_id "ENSRNOG00000034228"; transcript_id "ENSRNOG00000034228_tx_13"; exon_id "4_174450458_174450565_+"; exonnum "20"; txlen "5906";
4	ENSEMBL114_rn	exon	174450458	174450565	0.267490165673398	+	.	gene_id "ENSRNOG00000034228"; transcript_id "ENSRNOG00000034228_tx_14"; exon_id "4_174450458_174450565_+"; exonnum "22"; txlen "6089";
4	ENSEMBL114_rn	exon	174450458	174450565	0.195935823753485	+	.	gene_id "ENSRNOG00000034228"; transcript_id "ENSRNOG00000034228_tx_17"; exon_id "4_174450458_174450565_+"; exonnum "3"; txlen "1108";
4	ENSEMBL114_rn	exon	174450458	174450565	0.139930659736732	+	.	gene_id "ENSRNOG00000034228"; transcript_id "ENSRNOG00000034228_tx_21"; exon_id "4_174450458_174450565_+"; exonnum "21"; txlen "4405";
4	ENSEMBL114_rn	exon	174450458	174450565	0.136440015869205	+	.	gene_id "ENSRNOG00000034228"; transcript_id "ENSRNOG00000034228_tx_22"; exon_id "4_174450458_174450565_+"; exonnum "22"; txlen "6074";
4	ENSEMBL114_rn	exon	174450458	174450565	0.122285420716237	+	.	gene_id "ENSRNOG00000034228"; transcript_id "ENSRNOG00000034228_tx_24"; exon_id "4_174450458_174450565_+"; exonnum "21"; txlen "4044";
4	ENSEMBL114_rn	exon	174450458	174450565	0.119190398832121	+	.	gene_id "ENSRNOG00000034228"; transcript_id "ENSRNOG00000034228_tx_25"; exon_id "4_174450458_174450565_+"; exonnum "21"; txlen "4077";
4	ENSEMBL114_rn	exon	174450458	174450565	0.0793525438021488	+	.	gene_id "ENSRNOG00000034228"; transcript_id "ENSRNOG00000034228_tx_28"; exon_id "4_174450458_174450565_+"; exonnum "20"; txlen "5885";
4	ENSEMBL114_rn	exon	174450458	174450565	5.361343271142	+	.	gene_id "ENSRNOG00000034228"; transcript_id "ENSRNOG00000034228_tx_3"; exon_id "4_174450458_174450565_+"; exonnum "21"; txlen "5987";
4	ENSEMBL114_rn	exon	174450458	174450565	0.0736182547560745	+	.	gene_id "ENSRNOG00000034228"; transcript_id "ENSRNOG00000034228_tx_30"; exon_id "4_174450458_174450565_+"; exonnum "20"; txlen "5927";
4	ENSEMBL114_rn	exon	174450458	174450565	0.0717914994036773	+	.	gene_id "ENSRNOG00000034228"; transcript_id "ENSRNOG00000034228_tx_31"; exon_id "4_174450458_174450565_+"; exonnum "21"; txlen "5951";
4	ENSEMBL114_rn	exon	174450458	174450565	0.0643837904068285	+	.	gene_id "ENSRNOG00000034228"; transcript_id "ENSRNOG00000034228_tx_33"; exon_id "4_174450458_174450565_+"; exonnum "19"; txlen "5762";
4	ENSEMBL114_rn	exon	174450458	174450565	0.0638104594718958	+	.	gene_id "ENSRNOG00000034228"; transcript_id "ENSRNOG00000034228_tx_35"; exon_id "4_174450458_174450565_+"; exonnum "3"; txlen "3689";
4	ENSEMBL114_rn	exon	174450458	174450565	0.0531821130793547	+	.	gene_id "ENSRNOG00000034228"; transcript_id "ENSRNOG00000034228_tx_36"; exon_id "4_174450458_174450565_+"; exonnum "4"; txlen "3453";
4	ENSEMBL114_rn	exon	174450458	174450565	0.0500968819456618	+	.	gene_id "ENSRNOG00000034228"; transcript_id "ENSRNOG00000034228_tx_38"; exon_id "4_174450458_174450565_+"; exonnum "20"; txlen "5864";
4	ENSEMBL114_rn	exon	174450458	174450565	0.0463132777348017	+	.	gene_id "ENSRNOG00000034228"; transcript_id "ENSRNOG00000034228_tx_39"; exon_id "4_174450458_174450565_+"; exonnum "18"; txlen "5681";
4	ENSEMBL114_rn	exon	174450458	174450565	0.0430343787084775	+	.	gene_id "ENSRNOG00000034228"; transcript_id "ENSRNOG00000034228_tx_40"; exon_id "4_174450458_174450565_+"; exonnum "19"; txlen "5804";
4	ENSEMBL114_rn	exon	174450458	174450565	0.0415485258432459	+	.	gene_id "ENSRNOG00000034228"; transcript_id "ENSRNOG00000034228_tx_41"; exon_id "4_174450458_174450565_+"; exonnum "17"; txlen "4976";
4	ENSEMBL114_rn	exon	174450458	174450565	0.0409857728774202	+	.	gene_id "ENSRNOG00000034228"; transcript_id "ENSRNOG00000034228_tx_42"; exon_id "4_174450458_174450565_+"; exonnum "21"; txlen "4007";
4	ENSEMBL114_rn	exon	174450458	174450565	0.0409857728774202	+	.	gene_id "ENSRNOG00000034228"; transcript_id "ENSRNOG00000034228_tx_43"; exon_id "4_174450458_174450565_+"; exonnum "21"; txlen "4040";
4	ENSEMBL114_rn	exon	174450458	174450565	0.0406806907128518	+	.	gene_id "ENSRNOG00000034228"; transcript_id "ENSRNOG00000034228_tx_44"; exon_id "4_174450458_174450565_+"; exonnum "21"; txlen "5945";
4	ENSEMBL114_rn	exon	174450458	174450565	0.0392550467873962	+	.	gene_id "ENSRNOG00000034228"; transcript_id "ENSRNOG00000034228_tx_45"; exon_id "4_174450458_174450565_+"; exonnum "4"; txlen "3735";
4	ENSEMBL114_rn	exon	174450458	174450565	0.0378922555690403	+	.	gene_id "ENSRNOG00000034228"; transcript_id "ENSRNOG00000034228_tx_46"; exon_id "4_174450458_174450565_+"; exonnum "4"; txlen "1192";
4	ENSEMBL114_rn	exon	174450458	174450565	0.0378922555690403	+	.	gene_id "ENSRNOG00000034228"; transcript_id "ENSRNOG00000034228_tx_47"; exon_id "4_174450458_174450565_+"; exonnum "17"; txlen "2715";
4	ENSEMBL114_rn	exon	174450458	174450565	0.0362326057231224	+	.	gene_id "ENSRNOG00000034228"; transcript_id "ENSRNOG00000034228_tx_49"; exon_id "4_174450458_174450565_+"; exonnum "3"; txlen "1779";
4	ENSEMBL114_rn	exon	174450458	174450565	0.890793242345318	+	.	gene_id "ENSRNOG00000034228"; transcript_id "ENSRNOG00000034228_tx_5"; exon_id "4_174450458_174450565_+"; exonnum "22"; txlen "6068";
4	ENSEMBL114_rn	exon	174450458	174450565	0.000676779053163067	+	.	gene_id "ENSRNOG00000034228"; transcript_id "ENSRNOG00000034228_tx_50"; exon_id "4_174450458_174450565_+"; exonnum "22"; txlen "6336";
4	ENSEMBL114_rn	exon	174450458	174450565	0.448309085994298	+	.	gene_id "ENSRNOG00000034228"; transcript_id "ENSRNOG00000034228_tx_6"; exon_id "4_174450458_174450565_+"; exonnum "22"; txlen "6056";
4	ensembl	exon	174453845	174456626	0	+	.	gene_id "ENSRNOG00000034228"; gene_version "7"; transcript_id "ENSRNOT00000078963"; transcript_version "3"; exon_number "1"; gene_name "Pik3c2g"; gene_source "ensembl"; gene_biotype "protein_coding"; transcript_name "Pik3c2g-202"; transcript_source "ensembl"; transcript_biotype "protein_coding"; exon_id "ENSRNOE00000503591"; exon_version "3";
4	ensembl	CDS	174453845	174456626	0	+	0	gene_id "ENSRNOG00000034228"; gene_version "7"; transcript_id "ENSRNOT00000078963"; transcript_version "3"; exon_number "1"; gene_name "Pik3c2g"; gene_source "ensembl"; gene_biotype "protein_coding"; transcript_name "Pik3c2g-202"; transcript_source "ensembl"; transcript_biotype "protein_coding"; protein_id "ENSRNOP00000071128"; protein_version "2";
4	ensembl	transcript	174453845	174469104	0	+	.	gene_id "ENSRNOG00000034228"; gene_version "7"; transcript_id "ENSRNOT00000078963"; transcript_version "3"; gene_name "Pik3c2g"; gene_source "ensembl"; gene_biotype "protein_coding"; transcript_name "Pik3c2g-202"; transcript_source "ensembl"; transcript_biotype "protein_coding";
4	ensembl	exon	174461349	174461413	0	+	.	gene_id "ENSRNOG00000034228"; gene_version "7"; transcript_id "ENSRNOT00000078963"; transcript_version "3"; exon_number "2"; gene_name "Pik3c2g"; gene_source "ensembl"; gene_biotype "protein_coding"; transcript_name "Pik3c2g-202"; transcript_source "ensembl"; transcript_biotype "protein_coding"; exon_id "ENSRNOE00000586423"; exon_version "1";
4	ensembl	CDS	174461349	174461413	0	+	2	gene_id "ENSRNOG00000034228"; gene_version "7"; transcript_id "ENSRNOT00000078963"; transcript_version "3"; exon_number "2"; gene_name "Pik3c2g"; gene_source "ensembl"; gene_biotype "protein_coding"; transcript_name "Pik3c2g-202"; transcript_source "ensembl"; transcript_biotype "protein_coding"; protein_id "ENSRNOP00000071128"; protein_version "2";
4	ensembl	exon	174462314	174462406	0	+	.	gene_id "ENSRNOG00000034228"; gene_version "7"; transcript_id "ENSRNOT00000078963"; transcript_version "3"; exon_number "3"; gene_name "Pik3c2g"; gene_source "ensembl"; gene_biotype "protein_coding"; transcript_name "Pik3c2g-202"; transcript_source "ensembl"; transcript_biotype "protein_coding"; exon_id "ENSRNOE00000078738"; exon_version "1";
4	ensembl	CDS	174462314	174462406	0	+	0	gene_id "ENSRNOG00000034228"; gene_version "7"; transcript_id "ENSRNOT00000078963"; transcript_version "3"; exon_number "3"; gene_name "Pik3c2g"; gene_source "ensembl"; gene_biotype "protein_coding"; transcript_name "Pik3c2g-202"; transcript_source "ensembl"; transcript_biotype "protein_coding"; protein_id "ENSRNOP00000071128"; protein_version "2";
4	ensembl	exon	174462314	174462406	0	+	.	gene_id "ENSRNOG00000034228"; gene_version "7"; transcript_id "ENSRNOT00000127385"; transcript_version "1"; exon_number "20"; gene_name "Pik3c2g"; gene_source "ensembl"; gene_biotype "protein_coding"; transcript_name "Pik3c2g-203"; transcript_source "ensembl"; transcript_biotype "protein_coding"; exon_id "ENSRNOE00000078738"; exon_version "1";
4	ensembl	CDS	174462314	174462406	0	+	0	gene_id "ENSRNOG00000034228"; gene_version "7"; transcript_id "ENSRNOT00000127385"; transcript_version "1"; exon_number "20"; gene_name "Pik3c2g"; gene_source "ensembl"; gene_biotype "protein_coding"; transcript_name "Pik3c2g-203"; transcript_source "ensembl"; transcript_biotype "protein_coding"; protein_id "ENSRNOP00000110358"; protein_version "1";
4	ensembl	exon	174462314	174462406	0	+	.	gene_id "ENSRNOG00000034228"; gene_version "7"; transcript_id "ENSRNOT00000041499"; transcript_version "6"; exon_number "22"; gene_name "Pik3c2g"; gene_source "ensembl"; gene_biotype "protein_coding"; transcript_name "Pik3c2g-201"; transcript_source "ensembl"; transcript_biotype "protein_coding"; exon_id "ENSRNOE00000078738"; exon_version "1"; tag "Ensembl_canonical";
4	ensembl	CDS	174462314	174462406	0	+	0	gene_id "ENSRNOG00000034228"; gene_version "7"; transcript_id "ENSRNOT00000041499"; transcript_version "6"; exon_number "22"; gene_name "Pik3c2g"; gene_source "ensembl"; gene_biotype "protein_coding"; transcript_name "Pik3c2g-201"; transcript_source "ensembl"; transcript_biotype "protein_coding"; protein_id "ENSRNOP00000043855"; protein_version "4"; tag "Ensembl_canonical";
4	ensembl	exon	174462314	174462406	0	+	.	gene_id "ENSRNOG00000034228"; gene_version "7"; transcript_id "ENSRNOT00000166248"; transcript_version "1"; exon_number "21"; gene_name "Pik3c2g"; gene_source "ensembl"; gene_biotype "protein_coding"; transcript_name "Pik3c2g-205"; transcript_source "ensembl"; transcript_biotype "protein_coding"; exon_id "ENSRNOE00000078738"; exon_version "1";
4	ensembl	CDS	174462314	174462406	0	+	0	gene_id "ENSRNOG00000034228"; gene_version "7"; transcript_id "ENSRNOT00000166248"; transcript_version "1"; exon_number "21"; gene_name "Pik3c2g"; gene_source "ensembl"; gene_biotype "protein_coding"; transcript_name "Pik3c2g-205"; transcript_source "ensembl"; transcript_biotype "protein_coding"; protein_id "ENSRNOP00000101984"; protein_version "1";
4	ensembl	exon	174462314	174462406	0	+	.	gene_id "ENSRNOG00000034228"; gene_version "7"; transcript_id "ENSRNOT00000135254"; transcript_version "1"; exon_number "21"; gene_name "Pik3c2g"; gene_source "ensembl"; gene_biotype "protein_coding"; transcript_name "Pik3c2g-204"; transcript_source "ensembl"; transcript_biotype "protein_coding"; exon_id "ENSRNOE00000078738"; exon_version "1";
4	ensembl	CDS	174462314	174462406	0	+	0	gene_id "ENSRNOG00000034228"; gene_version "7"; transcript_id "ENSRNOT00000135254"; transcript_version "1"; exon_number "21"; gene_name "Pik3c2g"; gene_source "ensembl"; gene_biotype "protein_coding"; transcript_name "Pik3c2g-204"; transcript_source "ensembl"; transcript_biotype "protein_coding"; protein_id "ENSRNOP00000102795"; protein_version "1";
4	ENSEMBL114_rn	exon	174462314	174462406	0.345811822513206	+	.	gene_id "ENSRNOG00000034228"; transcript_id "ENSRNOG00000034228_tx_10"; exon_id "4_174462314_174462406_+"; exonnum "20"; txlen "5804";
4	ENSEMBL114_rn	exon	174462314	174462406	0.26982285585258	+	.	gene_id "ENSRNOG00000034228"; transcript_id "ENSRNOG00000034228_tx_12"; exon_id "4_174462314_174462406_+"; exonnum "22"; txlen "5945";
4	ENSEMBL114_rn	exon	174462314	174462406	0.267490165673398	+	.	gene_id "ENSRNOG00000034228"; transcript_id "ENSRNOG00000034228_tx_13"; exon_id "4_174462314_174462406_+"; exonnum "21"; txlen "5906";
4	ENSEMBL114_rn	exon	174462314	174462406	0.267490165673398	+	.	gene_id "ENSRNOG00000034228"; transcript_id "ENSRNOG00000034228_tx_14"; exon_id "4_174462314_174462406_+"; exonnum "23"; txlen "6089";
4	ENSEMBL114_rn	exon	174462314	174462406	0.195935823753485	+	.	gene_id "ENSRNOG00000034228"; transcript_id "ENSRNOG00000034228_tx_17"; exon_id "4_174462314_174462406_+"; exonnum "4"; txlen "1108";
4	ENSEMBL114_rn	exon	174462314	174462406	0.139930659736732	+	.	gene_id "ENSRNOG00000034228"; transcript_id "ENSRNOG00000034228_tx_21"; exon_id "4_174462314_174462406_+"; exonnum "22"; txlen "4405";
4	ENSEMBL114_rn	exon	174462314	174462406	0.136440015869205	+	.	gene_id "ENSRNOG00000034228"; transcript_id "ENSRNOG00000034228_tx_22"; exon_id "4_174462314_174462406_+"; exonnum "23"; txlen "6074";
4	ENSEMBL114_rn	exon	174462314	174462406	0.122285420716237	+	.	gene_id "ENSRNOG00000034228"; transcript_id "ENSRNOG00000034228_tx_24"; exon_id "4_174462314_174462406_+"; exonnum "22"; txlen "4044";
4	ENSEMBL114_rn	exon	174462314	174462406	0.119190398832121	+	.	gene_id "ENSRNOG00000034228"; transcript_id "ENSRNOG00000034228_tx_25"; exon_id "4_174462314_174462406_+"; exonnum "22"; txlen "4077";
4	ENSEMBL114_rn	exon	174462314	174462406	0.0793525438021488	+	.	gene_id "ENSRNOG00000034228"; transcript_id "ENSRNOG00000034228_tx_28"; exon_id "4_174462314_174462406_+"; exonnum "21"; txlen "5885";
4	ENSEMBL114_rn	exon	174462314	174462406	5.361343271142	+	.	gene_id "ENSRNOG00000034228"; transcript_id "ENSRNOG00000034228_tx_3"; exon_id "4_174462314_174462406_+"; exonnum "22"; txlen "5987";
4	ENSEMBL114_rn	exon	174462314	174462406	0.0736182547560745	+	.	gene_id "ENSRNOG00000034228"; transcript_id "ENSRNOG00000034228_tx_30"; exon_id "4_174462314_174462406_+"; exonnum "21"; txlen "5927";
4	ENSEMBL114_rn	exon	174462314	174462406	0.0717914994036773	+	.	gene_id "ENSRNOG00000034228"; transcript_id "ENSRNOG00000034228_tx_31"; exon_id "4_174462314_174462406_+"; exonnum "22"; txlen "5951";
4	ENSEMBL114_rn	exon	174462314	174462406	0.0687116381635789	+	.	gene_id "ENSRNOG00000034228"; transcript_id "ENSRNOG00000034228_tx_32"; exon_id "4_174462314_174462406_+"; exonnum "21"; txlen "5879";
4	ENSEMBL114_rn	exon	174462314	174462406	0.0643837904068285	+	.	gene_id "ENSRNOG00000034228"; transcript_id "ENSRNOG00000034228_tx_33"; exon_id "4_174462314_174462406_+"; exonnum "20"; txlen "5762";
4	ENSEMBL114_rn	exon	174462314	174462406	0.0638104594718958	+	.	gene_id "ENSRNOG00000034228"; transcript_id "ENSRNOG00000034228_tx_35"; exon_id "4_174462314_174462406_+"; exonnum "4"; txlen "3689";
4	ENSEMBL114_rn	exon	174462314	174462406	0.0531821130793547	+	.	gene_id "ENSRNOG00000034228"; transcript_id "ENSRNOG00000034228_tx_36"; exon_id "4_174462314_174462406_+"; exonnum "5"; txlen "3453";
4	ENSEMBL114_rn	exon	174462314	174462406	0.0500968819456618	+	.	gene_id "ENSRNOG00000034228"; transcript_id "ENSRNOG00000034228_tx_38"; exon_id "4_174462314_174462406_+"; exonnum "21"; txlen "5864";
4	ENSEMBL114_rn	exon	174462314	174462406	0.0463132777348017	+	.	gene_id "ENSRNOG00000034228"; transcript_id "ENSRNOG00000034228_tx_39"; exon_id "4_174462314_174462406_+"; exonnum "19"; txlen "5681";
4	ENSEMBL114_rn	exon	174462314	174462406	0.0430343787084775	+	.	gene_id "ENSRNOG00000034228"; transcript_id "ENSRNOG00000034228_tx_40"; exon_id "4_174462314_174462406_+"; exonnum "20"; txlen "5804";
4	ENSEMBL114_rn	exon	174462314	174462406	0.0415485258432459	+	.	gene_id "ENSRNOG00000034228"; transcript_id "ENSRNOG00000034228_tx_41"; exon_id "4_174462314_174462406_+"; exonnum "18"; txlen "4976";
4	ENSEMBL114_rn	exon	174462314	174462406	0.0409857728774202	+	.	gene_id "ENSRNOG00000034228"; transcript_id "ENSRNOG00000034228_tx_42"; exon_id "4_174462314_174462406_+"; exonnum "22"; txlen "4007";
4	ENSEMBL114_rn	exon	174462314	174462406	0.0409857728774202	+	.	gene_id "ENSRNOG00000034228"; transcript_id "ENSRNOG00000034228_tx_43"; exon_id "4_174462314_174462406_+"; exonnum "22"; txlen "4040";
4	ENSEMBL114_rn	exon	174462314	174462406	0.0406806907128518	+	.	gene_id "ENSRNOG00000034228"; transcript_id "ENSRNOG00000034228_tx_44"; exon_id "4_174462314_174462406_+"; exonnum "22"; txlen "5945";
4	ENSEMBL114_rn	exon	174462314	174462406	0.0392550467873962	+	.	gene_id "ENSRNOG00000034228"; transcript_id "ENSRNOG00000034228_tx_45"; exon_id "4_174462314_174462406_+"; exonnum "5"; txlen "3735";
4	ENSEMBL114_rn	exon	174462314	174462406	0.0378922555690403	+	.	gene_id "ENSRNOG00000034228"; transcript_id "ENSRNOG00000034228_tx_46"; exon_id "4_174462314_174462406_+"; exonnum "5"; txlen "1192";
4	ENSEMBL114_rn	exon	174462314	174462406	0.0378922555690403	+	.	gene_id "ENSRNOG00000034228"; transcript_id "ENSRNOG00000034228_tx_47"; exon_id "4_174462314_174462406_+"; exonnum "18"; txlen "2715";
4	ENSEMBL114_rn	exon	174462314	174462406	0.0362326057231224	+	.	gene_id "ENSRNOG00000034228"; transcript_id "ENSRNOG00000034228_tx_49"; exon_id "4_174462314_174462406_+"; exonnum "4"; txlen "1779";
4	ENSEMBL114_rn	exon	174462314	174462406	0.890793242345318	+	.	gene_id "ENSRNOG00000034228"; transcript_id "ENSRNOG00000034228_tx_5"; exon_id "4_174462314_174462406_+"; exonnum "23"; txlen "6068";
4	ENSEMBL114_rn	exon	174462314	174462406	0.000676779053163067	+	.	gene_id "ENSRNOG00000034228"; transcript_id "ENSRNOG00000034228_tx_50"; exon_id "4_174462314_174462406_+"; exonnum "23"; txlen "6336";
4	ENSEMBL114_rn	exon	174462314	174462406	0.448309085994298	+	.	gene_id "ENSRNOG00000034228"; transcript_id "ENSRNOG00000034228_tx_6"; exon_id "4_174462314_174462406_+"; exonnum "23"; txlen "6056";
4	ensembl	exon	174464479	174464608	0	+	.	gene_id "ENSRNOG00000034228"; gene_version "7"; transcript_id "ENSRNOT00000078963"; transcript_version "3"; exon_number "4"; gene_name "Pik3c2g"; gene_source "ensembl"; gene_biotype "protein_coding"; transcript_name "Pik3c2g-202"; transcript_source "ensembl"; transcript_biotype "protein_coding"; exon_id "ENSRNOE00000078788"; exon_version "1";
4	ensembl	CDS	174464479	174464608	0	+	0	gene_id "ENSRNOG00000034228"; gene_version "7"; transcript_id "ENSRNOT00000078963"; transcript_version "3"; exon_number "4"; gene_name "Pik3c2g"; gene_source "ensembl"; gene_biotype "protein_coding"; transcript_name "Pik3c2g-202"; transcript_source "ensembl"; transcript_biotype "protein_coding"; protein_id "ENSRNOP00000071128"; protein_version "2";
4	ensembl	exon	174464479	174464608	0	+	.	gene_id "ENSRNOG00000034228"; gene_version "7"; transcript_id "ENSRNOT00000127385"; transcript_version "1"; exon_number "21"; gene_name "Pik3c2g"; gene_source "ensembl"; gene_biotype "protein_coding"; transcript_name "Pik3c2g-203"; transcript_source "ensembl"; transcript_biotype "protein_coding"; exon_id "ENSRNOE00000078788"; exon_version "1";
4	ensembl	CDS	174464479	174464608	0	+	0	gene_id "ENSRNOG00000034228"; gene_version "7"; transcript_id "ENSRNOT00000127385"; transcript_version "1"; exon_number "21"; gene_name "Pik3c2g"; gene_source "ensembl"; gene_biotype "protein_coding"; transcript_name "Pik3c2g-203"; transcript_source "ensembl"; transcript_biotype "protein_coding"; protein_id "ENSRNOP00000110358"; protein_version "1";
4	ensembl	exon	174464479	174464608	0	+	.	gene_id "ENSRNOG00000034228"; gene_version "7"; transcript_id "ENSRNOT00000041499"; transcript_version "6"; exon_number "23"; gene_name "Pik3c2g"; gene_source "ensembl"; gene_biotype "protein_coding"; transcript_name "Pik3c2g-201"; transcript_source "ensembl"; transcript_biotype "protein_coding"; exon_id "ENSRNOE00000078788"; exon_version "1"; tag "Ensembl_canonical";
4	ensembl	CDS	174464479	174464608	0	+	0	gene_id "ENSRNOG00000034228"; gene_version "7"; transcript_id "ENSRNOT00000041499"; transcript_version "6"; exon_number "23"; gene_name "Pik3c2g"; gene_source "ensembl"; gene_biotype "protein_coding"; transcript_name "Pik3c2g-201"; transcript_source "ensembl"; transcript_biotype "protein_coding"; protein_id "ENSRNOP00000043855"; protein_version "4"; tag "Ensembl_canonical";
4	ensembl	exon	174464479	174464608	0	+	.	gene_id "ENSRNOG00000034228"; gene_version "7"; transcript_id "ENSRNOT00000166248"; transcript_version "1"; exon_number "22"; gene_name "Pik3c2g"; gene_source "ensembl"; gene_biotype "protein_coding"; transcript_name "Pik3c2g-205"; transcript_source "ensembl"; transcript_biotype "protein_coding"; exon_id "ENSRNOE00000078788"; exon_version "1";
4	ensembl	CDS	174464479	174464608	0	+	0	gene_id "ENSRNOG00000034228"; gene_version "7"; transcript_id "ENSRNOT00000166248"; transcript_version "1"; exon_number "22"; gene_name "Pik3c2g"; gene_source "ensembl"; gene_biotype "protein_coding"; transcript_name "Pik3c2g-205"; transcript_source "ensembl"; transcript_biotype "protein_coding"; protein_id "ENSRNOP00000101984"; protein_version "1";
4	ensembl	exon	174464479	174464608	0	+	.	gene_id "ENSRNOG00000034228"; gene_version "7"; transcript_id "ENSRNOT00000135254"; transcript_version "1"; exon_number "22"; gene_name "Pik3c2g"; gene_source "ensembl"; gene_biotype "protein_coding"; transcript_name "Pik3c2g-204"; transcript_source "ensembl"; transcript_biotype "protein_coding"; exon_id "ENSRNOE00000078788"; exon_version "1";
4	ensembl	CDS	174464479	174464608	0	+	0	gene_id "ENSRNOG00000034228"; gene_version "7"; transcript_id "ENSRNOT00000135254"; transcript_version "1"; exon_number "22"; gene_name "Pik3c2g"; gene_source "ensembl"; gene_biotype "protein_coding"; transcript_name "Pik3c2g-204"; transcript_source "ensembl"; transcript_biotype "protein_coding"; protein_id "ENSRNOP00000102795"; protein_version "1";
4	ENSEMBL114_rn	exon	174464479	174464608	0.345811822513206	+	.	gene_id "ENSRNOG00000034228"; transcript_id "ENSRNOG00000034228_tx_10"; exon_id "4_174464479_174464608_+"; exonnum "21"; txlen "5804";
4	ENSEMBL114_rn	exon	174464479	174464608	0.26982285585258	+	.	gene_id "ENSRNOG00000034228"; transcript_id "ENSRNOG00000034228_tx_12"; exon_id "4_174464479_174464608_+"; exonnum "23"; txlen "5945";
4	ENSEMBL114_rn	exon	174464479	174464608	0.267490165673398	+	.	gene_id "ENSRNOG00000034228"; transcript_id "ENSRNOG00000034228_tx_13"; exon_id "4_174464479_174464608_+"; exonnum "22"; txlen "5906";
4	ENSEMBL114_rn	exon	174464479	174464608	0.267490165673398	+	.	gene_id "ENSRNOG00000034228"; transcript_id "ENSRNOG00000034228_tx_14"; exon_id "4_174464479_174464608_+"; exonnum "24"; txlen "6089";
4	ENSEMBL114_rn	exon	174464479	174464608	0.195935823753485	+	.	gene_id "ENSRNOG00000034228"; transcript_id "ENSRNOG00000034228_tx_17"; exon_id "4_174464479_174464608_+"; exonnum "5"; txlen "1108";
4	ENSEMBL114_rn	exon	174464479	174464608	0.139930659736732	+	.	gene_id "ENSRNOG00000034228"; transcript_id "ENSRNOG00000034228_tx_21"; exon_id "4_174464479_174464608_+"; exonnum "23"; txlen "4405";
4	ENSEMBL114_rn	exon	174464479	174464608	0.136440015869205	+	.	gene_id "ENSRNOG00000034228"; transcript_id "ENSRNOG00000034228_tx_22"; exon_id "4_174464479_174464608_+"; exonnum "24"; txlen "6074";
4	ENSEMBL114_rn	exon	174464479	174464608	0.122285420716237	+	.	gene_id "ENSRNOG00000034228"; transcript_id "ENSRNOG00000034228_tx_24"; exon_id "4_174464479_174464608_+"; exonnum "23"; txlen "4044";
4	ENSEMBL114_rn	exon	174464479	174464608	0.119190398832121	+	.	gene_id "ENSRNOG00000034228"; transcript_id "ENSRNOG00000034228_tx_25"; exon_id "4_174464479_174464608_+"; exonnum "23"; txlen "4077";
4	ENSEMBL114_rn	exon	174464479	174464608	0.0793525438021488	+	.	gene_id "ENSRNOG00000034228"; transcript_id "ENSRNOG00000034228_tx_28"; exon_id "4_174464479_174464608_+"; exonnum "22"; txlen "5885";
4	ENSEMBL114_rn	exon	174464479	174464608	5.361343271142	+	.	gene_id "ENSRNOG00000034228"; transcript_id "ENSRNOG00000034228_tx_3"; exon_id "4_174464479_174464608_+"; exonnum "23"; txlen "5987";
4	ENSEMBL114_rn	exon	174464479	174464608	0.0736182547560745	+	.	gene_id "ENSRNOG00000034228"; transcript_id "ENSRNOG00000034228_tx_30"; exon_id "4_174464479_174464608_+"; exonnum "22"; txlen "5927";
4	ENSEMBL114_rn	exon	174464479	174464608	0.0717914994036773	+	.	gene_id "ENSRNOG00000034228"; transcript_id "ENSRNOG00000034228_tx_31"; exon_id "4_174464479_174464608_+"; exonnum "23"; txlen "5951";
4	ENSEMBL114_rn	exon	174464479	174464608	0.0687116381635789	+	.	gene_id "ENSRNOG00000034228"; transcript_id "ENSRNOG00000034228_tx_32"; exon_id "4_174464479_174464608_+"; exonnum "22"; txlen "5879";
4	ENSEMBL114_rn	exon	174464479	174464608	0.0643837904068285	+	.	gene_id "ENSRNOG00000034228"; transcript_id "ENSRNOG00000034228_tx_33"; exon_id "4_174464479_174464608_+"; exonnum "21"; txlen "5762";
4	ENSEMBL114_rn	exon	174464479	174464608	0.0638104594718958	+	.	gene_id "ENSRNOG00000034228"; transcript_id "ENSRNOG00000034228_tx_35"; exon_id "4_174464479_174464608_+"; exonnum "5"; txlen "3689";
4	ENSEMBL114_rn	exon	174464479	174464608	0.0531821130793547	+	.	gene_id "ENSRNOG00000034228"; transcript_id "ENSRNOG00000034228_tx_36"; exon_id "4_174464479_174464608_+"; exonnum "6"; txlen "3453";
4	ENSEMBL114_rn	exon	174464479	174464608	0.0500968819456618	+	.	gene_id "ENSRNOG00000034228"; transcript_id "ENSRNOG00000034228_tx_38"; exon_id "4_174464479_174464608_+"; exonnum "22"; txlen "5864";
4	ENSEMBL114_rn	exon	174464479	174464608	0.0463132777348017	+	.	gene_id "ENSRNOG00000034228"; transcript_id "ENSRNOG00000034228_tx_39"; exon_id "4_174464479_174464608_+"; exonnum "20"; txlen "5681";
4	ENSEMBL114_rn	exon	174464479	174464608	0.0430343787084775	+	.	gene_id "ENSRNOG00000034228"; transcript_id "ENSRNOG00000034228_tx_40"; exon_id "4_174464479_174464608_+"; exonnum "21"; txlen "5804";
4	ENSEMBL114_rn	exon	174464479	174464608	0.0415485258432459	+	.	gene_id "ENSRNOG00000034228"; transcript_id "ENSRNOG00000034228_tx_41"; exon_id "4_174464479_174464608_+"; exonnum "19"; txlen "4976";
4	ENSEMBL114_rn	exon	174464479	174464608	0.0409857728774202	+	.	gene_id "ENSRNOG00000034228"; transcript_id "ENSRNOG00000034228_tx_42"; exon_id "4_174464479_174464608_+"; exonnum "23"; txlen "4007";
4	ENSEMBL114_rn	exon	174464479	174464608	0.0409857728774202	+	.	gene_id "ENSRNOG00000034228"; transcript_id "ENSRNOG00000034228_tx_43"; exon_id "4_174464479_174464608_+"; exonnum "23"; txlen "4040";
4	ENSEMBL114_rn	exon	174464479	174464608	0.0406806907128518	+	.	gene_id "ENSRNOG00000034228"; transcript_id "ENSRNOG00000034228_tx_44"; exon_id "4_174464479_174464608_+"; exonnum "23"; txlen "5945";
4	ENSEMBL114_rn	exon	174464479	174464608	0.0392550467873962	+	.	gene_id "ENSRNOG00000034228"; transcript_id "ENSRNOG00000034228_tx_45"; exon_id "4_174464479_174464608_+"; exonnum "6"; txlen "3735";
4	ENSEMBL114_rn	exon	174464479	174464608	0.0378922555690403	+	.	gene_id "ENSRNOG00000034228"; transcript_id "ENSRNOG00000034228_tx_46"; exon_id "4_174464479_174464608_+"; exonnum "6"; txlen "1192";
4	ENSEMBL114_rn	exon	174464479	174464608	0.0378922555690403	+	.	gene_id "ENSRNOG00000034228"; transcript_id "ENSRNOG00000034228_tx_47"; exon_id "4_174464479_174464608_+"; exonnum "19"; txlen "2715";
4	ENSEMBL114_rn	exon	174464479	174464608	0.0362326057231224	+	.	gene_id "ENSRNOG00000034228"; transcript_id "ENSRNOG00000034228_tx_49"; exon_id "4_174464479_174464608_+"; exonnum "5"; txlen "1779";
4	ENSEMBL114_rn	exon	174464479	174464608	0.890793242345318	+	.	gene_id "ENSRNOG00000034228"; transcript_id "ENSRNOG00000034228_tx_5"; exon_id "4_174464479_174464608_+"; exonnum "24"; txlen "6068";
4	ENSEMBL114_rn	exon	174464479	174464608	0.000676779053163067	+	.	gene_id "ENSRNOG00000034228"; transcript_id "ENSRNOG00000034228_tx_50"; exon_id "4_174464479_174464608_+"; exonnum "24"; txlen "6336";
4	ENSEMBL114_rn	exon	174464479	174464608	0.448309085994298	+	.	gene_id "ENSRNOG00000034228"; transcript_id "ENSRNOG00000034228_tx_6"; exon_id "4_174464479_174464608_+"; exonnum "24"; txlen "6056";
4	sraer114_ss	exon	174464900	174465089	0.195935823753485	+	.	gene_id "ENSRNOG00000034228"; transcript_id "ENSRNOG00000034228_tx_17"; exon_id "4_174464900_174465089_+"; exonnum "6"; txlen "1108";
4	sraer114_es	exon	174466807	174467084	0.170883755671744	+	.	gene_id "ENSRNOG00000034228"; transcript_id "ENSRNOG00000034228_tx_19"; exon_id "4_174466807_174467084_+"; exonnum "1"; txlen "788";
4	ensembl	exon	174468685	174468821	0	+	.	gene_id "ENSRNOG00000034228"; gene_version "7"; transcript_id "ENSRNOT00000078963"; transcript_version "3"; exon_number "5"; gene_name "Pik3c2g"; gene_source "ensembl"; gene_biotype "protein_coding"; transcript_name "Pik3c2g-202"; transcript_source "ensembl"; transcript_biotype "protein_coding"; exon_id "ENSRNOE00000077694"; exon_version "1";
4	ensembl	CDS	174468685	174468821	0	+	2	gene_id "ENSRNOG00000034228"; gene_version "7"; transcript_id "ENSRNOT00000078963"; transcript_version "3"; exon_number "5"; gene_name "Pik3c2g"; gene_source "ensembl"; gene_biotype "protein_coding"; transcript_name "Pik3c2g-202"; transcript_source "ensembl"; transcript_biotype "protein_coding"; protein_id "ENSRNOP00000071128"; protein_version "2";
4	ensembl	exon	174468685	174468821	0	+	.	gene_id "ENSRNOG00000034228"; gene_version "7"; transcript_id "ENSRNOT00000127385"; transcript_version "1"; exon_number "22"; gene_name "Pik3c2g"; gene_source "ensembl"; gene_biotype "protein_coding"; transcript_name "Pik3c2g-203"; transcript_source "ensembl"; transcript_biotype "protein_coding"; exon_id "ENSRNOE00000077694"; exon_version "1";
4	ensembl	CDS	174468685	174468821	0	+	2	gene_id "ENSRNOG00000034228"; gene_version "7"; transcript_id "ENSRNOT00000127385"; transcript_version "1"; exon_number "22"; gene_name "Pik3c2g"; gene_source "ensembl"; gene_biotype "protein_coding"; transcript_name "Pik3c2g-203"; transcript_source "ensembl"; transcript_biotype "protein_coding"; protein_id "ENSRNOP00000110358"; protein_version "1";
4	ensembl	exon	174468685	174468821	0	+	.	gene_id "ENSRNOG00000034228"; gene_version "7"; transcript_id "ENSRNOT00000041499"; transcript_version "6"; exon_number "24"; gene_name "Pik3c2g"; gene_source "ensembl"; gene_biotype "protein_coding"; transcript_name "Pik3c2g-201"; transcript_source "ensembl"; transcript_biotype "protein_coding"; exon_id "ENSRNOE00000077694"; exon_version "1"; tag "Ensembl_canonical";
4	ensembl	CDS	174468685	174468821	0	+	2	gene_id "ENSRNOG00000034228"; gene_version "7"; transcript_id "ENSRNOT00000041499"; transcript_version "6"; exon_number "24"; gene_name "Pik3c2g"; gene_source "ensembl"; gene_biotype "protein_coding"; transcript_name "Pik3c2g-201"; transcript_source "ensembl"; transcript_biotype "protein_coding"; protein_id "ENSRNOP00000043855"; protein_version "4"; tag "Ensembl_canonical";
4	ensembl	exon	174468685	174468821	0	+	.	gene_id "ENSRNOG00000034228"; gene_version "7"; transcript_id "ENSRNOT00000166248"; transcript_version "1"; exon_number "23"; gene_name "Pik3c2g"; gene_source "ensembl"; gene_biotype "protein_coding"; transcript_name "Pik3c2g-205"; transcript_source "ensembl"; transcript_biotype "protein_coding"; exon_id "ENSRNOE00000077694"; exon_version "1";
4	ensembl	CDS	174468685	174468821	0	+	2	gene_id "ENSRNOG00000034228"; gene_version "7"; transcript_id "ENSRNOT00000166248"; transcript_version "1"; exon_number "23"; gene_name "Pik3c2g"; gene_source "ensembl"; gene_biotype "protein_coding"; transcript_name "Pik3c2g-205"; transcript_source "ensembl"; transcript_biotype "protein_coding"; protein_id "ENSRNOP00000101984"; protein_version "1";
4	ensembl	exon	174468685	174468821	0	+	.	gene_id "ENSRNOG00000034228"; gene_version "7"; transcript_id "ENSRNOT00000135254"; transcript_version "1"; exon_number "23"; gene_name "Pik3c2g"; gene_source "ensembl"; gene_biotype "protein_coding"; transcript_name "Pik3c2g-204"; transcript_source "ensembl"; transcript_biotype "protein_coding"; exon_id "ENSRNOE00000077694"; exon_version "1";
4	ensembl	CDS	174468685	174468821	0	+	2	gene_id "ENSRNOG00000034228"; gene_version "7"; transcript_id "ENSRNOT00000135254"; transcript_version "1"; exon_number "23"; gene_name "Pik3c2g"; gene_source "ensembl"; gene_biotype "protein_coding"; transcript_name "Pik3c2g-204"; transcript_source "ensembl"; transcript_biotype "protein_coding"; protein_id "ENSRNOP00000102795"; protein_version "1";
4	ENSEMBL114_rn	exon	174468685	174468821	0.345811822513206	+	.	gene_id "ENSRNOG00000034228"; transcript_id "ENSRNOG00000034228_tx_10"; exon_id "4_174468685_174468821_+"; exonnum "22"; txlen "5804";
4	ENSEMBL114_rn	exon	174468685	174468821	0.26982285585258	+	.	gene_id "ENSRNOG00000034228"; transcript_id "ENSRNOG00000034228_tx_12"; exon_id "4_174468685_174468821_+"; exonnum "24"; txlen "5945";
4	ENSEMBL114_rn	exon	174468685	174468821	0.267490165673398	+	.	gene_id "ENSRNOG00000034228"; transcript_id "ENSRNOG00000034228_tx_13"; exon_id "4_174468685_174468821_+"; exonnum "23"; txlen "5906";
4	ENSEMBL114_rn	exon	174468685	174468821	0.267490165673398	+	.	gene_id "ENSRNOG00000034228"; transcript_id "ENSRNOG00000034228_tx_14"; exon_id "4_174468685_174468821_+"; exonnum "25"; txlen "6089";
4	ENSEMBL114_rn	exon	174468685	174468821	0.170883755671744	+	.	gene_id "ENSRNOG00000034228"; transcript_id "ENSRNOG00000034228_tx_19"; exon_id "4_174468685_174468821_+"; exonnum "2"; txlen "788";
4	ENSEMBL114_rn	exon	174468685	174468821	0.139930659736732	+	.	gene_id "ENSRNOG00000034228"; transcript_id "ENSRNOG00000034228_tx_21"; exon_id "4_174468685_174468821_+"; exonnum "24"; txlen "4405";
4	ENSEMBL114_rn	exon	174468685	174468821	0.136440015869205	+	.	gene_id "ENSRNOG00000034228"; transcript_id "ENSRNOG00000034228_tx_22"; exon_id "4_174468685_174468821_+"; exonnum "25"; txlen "6074";
4	ENSEMBL114_rn	exon	174468685	174468821	0.122285420716237	+	.	gene_id "ENSRNOG00000034228"; transcript_id "ENSRNOG00000034228_tx_24"; exon_id "4_174468685_174468821_+"; exonnum "24"; txlen "4044";
4	ENSEMBL114_rn	exon	174468685	174468821	0.119190398832121	+	.	gene_id "ENSRNOG00000034228"; transcript_id "ENSRNOG00000034228_tx_25"; exon_id "4_174468685_174468821_+"; exonnum "24"; txlen "4077";
4	ENSEMBL114_rn	exon	174468685	174468821	0.0793525438021488	+	.	gene_id "ENSRNOG00000034228"; transcript_id "ENSRNOG00000034228_tx_28"; exon_id "4_174468685_174468821_+"; exonnum "23"; txlen "5885";
4	ENSEMBL114_rn	exon	174468685	174468821	5.361343271142	+	.	gene_id "ENSRNOG00000034228"; transcript_id "ENSRNOG00000034228_tx_3"; exon_id "4_174468685_174468821_+"; exonnum "24"; txlen "5987";
4	ENSEMBL114_rn	exon	174468685	174468821	0.0736182547560745	+	.	gene_id "ENSRNOG00000034228"; transcript_id "ENSRNOG00000034228_tx_30"; exon_id "4_174468685_174468821_+"; exonnum "23"; txlen "5927";
4	ENSEMBL114_rn	exon	174468685	174468821	0.0717914994036773	+	.	gene_id "ENSRNOG00000034228"; transcript_id "ENSRNOG00000034228_tx_31"; exon_id "4_174468685_174468821_+"; exonnum "24"; txlen "5951";
4	ENSEMBL114_rn	exon	174468685	174468821	0.0687116381635789	+	.	gene_id "ENSRNOG00000034228"; transcript_id "ENSRNOG00000034228_tx_32"; exon_id "4_174468685_174468821_+"; exonnum "23"; txlen "5879";
4	ENSEMBL114_rn	exon	174468685	174468821	0.0643837904068285	+	.	gene_id "ENSRNOG00000034228"; transcript_id "ENSRNOG00000034228_tx_33"; exon_id "4_174468685_174468821_+"; exonnum "22"; txlen "5762";
4	ENSEMBL114_rn	exon	174468685	174468821	0.0638104594718958	+	.	gene_id "ENSRNOG00000034228"; transcript_id "ENSRNOG00000034228_tx_35"; exon_id "4_174468685_174468821_+"; exonnum "6"; txlen "3689";
4	ENSEMBL114_rn	exon	174468685	174468821	0.0531821130793547	+	.	gene_id "ENSRNOG00000034228"; transcript_id "ENSRNOG00000034228_tx_36"; exon_id "4_174468685_174468821_+"; exonnum "7"; txlen "3453";
4	ENSEMBL114_rn	exon	174468685	174468821	0.0500968819456618	+	.	gene_id "ENSRNOG00000034228"; transcript_id "ENSRNOG00000034228_tx_38"; exon_id "4_174468685_174468821_+"; exonnum "23"; txlen "5864";
4	ENSEMBL114_rn	exon	174468685	174468821	0.0463132777348017	+	.	gene_id "ENSRNOG00000034228"; transcript_id "ENSRNOG00000034228_tx_39"; exon_id "4_174468685_174468821_+"; exonnum "21"; txlen "5681";
4	ENSEMBL114_rn	exon	174468685	174468821	0.0430343787084775	+	.	gene_id "ENSRNOG00000034228"; transcript_id "ENSRNOG00000034228_tx_40"; exon_id "4_174468685_174468821_+"; exonnum "22"; txlen "5804";
4	ENSEMBL114_rn	exon	174468685	174468821	0.0415485258432459	+	.	gene_id "ENSRNOG00000034228"; transcript_id "ENSRNOG00000034228_tx_41"; exon_id "4_174468685_174468821_+"; exonnum "20"; txlen "4976";
4	ENSEMBL114_rn	exon	174468685	174468821	0.0409857728774202	+	.	gene_id "ENSRNOG00000034228"; transcript_id "ENSRNOG00000034228_tx_42"; exon_id "4_174468685_174468821_+"; exonnum "24"; txlen "4007";
4	ENSEMBL114_rn	exon	174468685	174468821	0.0409857728774202	+	.	gene_id "ENSRNOG00000034228"; transcript_id "ENSRNOG00000034228_tx_43"; exon_id "4_174468685_174468821_+"; exonnum "24"; txlen "4040";
4	ENSEMBL114_rn	exon	174468685	174468821	0.0406806907128518	+	.	gene_id "ENSRNOG00000034228"; transcript_id "ENSRNOG00000034228_tx_44"; exon_id "4_174468685_174468821_+"; exonnum "24"; txlen "5945";
4	ENSEMBL114_rn	exon	174468685	174468821	0.0392550467873962	+	.	gene_id "ENSRNOG00000034228"; transcript_id "ENSRNOG00000034228_tx_45"; exon_id "4_174468685_174468821_+"; exonnum "7"; txlen "3735";
4	ENSEMBL114_rn	exon	174468685	174468821	0.0378922555690403	+	.	gene_id "ENSRNOG00000034228"; transcript_id "ENSRNOG00000034228_tx_46"; exon_id "4_174468685_174468821_+"; exonnum "7"; txlen "1192";
4	ENSEMBL114_rn	exon	174468685	174468821	0.0378922555690403	+	.	gene_id "ENSRNOG00000034228"; transcript_id "ENSRNOG00000034228_tx_47"; exon_id "4_174468685_174468821_+"; exonnum "20"; txlen "2715";
4	ENSEMBL114_rn	exon	174468685	174468821	0.0362326057231224	+	.	gene_id "ENSRNOG00000034228"; transcript_id "ENSRNOG00000034228_tx_49"; exon_id "4_174468685_174468821_+"; exonnum "6"; txlen "1779";
4	ENSEMBL114_rn	exon	174468685	174468821	0.890793242345318	+	.	gene_id "ENSRNOG00000034228"; transcript_id "ENSRNOG00000034228_tx_5"; exon_id "4_174468685_174468821_+"; exonnum "25"; txlen "6068";
4	ENSEMBL114_rn	exon	174468685	174468821	0.000676779053163067	+	.	gene_id "ENSRNOG00000034228"; transcript_id "ENSRNOG00000034228_tx_50"; exon_id "4_174468685_174468821_+"; exonnum "25"; txlen "6336";
4	ENSEMBL114_rn	exon	174468685	174468821	0.448309085994298	+	.	gene_id "ENSRNOG00000034228"; transcript_id "ENSRNOG00000034228_tx_6"; exon_id "4_174468685_174468821_+"; exonnum "25"; txlen "6056";
4	ensembl	CDS	174469075	174469101	0	+	0	gene_id "ENSRNOG00000034228"; gene_version "7"; transcript_id "ENSRNOT00000078963"; transcript_version "3"; exon_number "6"; gene_name "Pik3c2g"; gene_source "ensembl"; gene_biotype "protein_coding"; transcript_name "Pik3c2g-202"; transcript_source "ensembl"; transcript_biotype "protein_coding"; protein_id "ENSRNOP00000071128"; protein_version "2";
4	ensembl	exon	174469075	174469104	0	+	.	gene_id "ENSRNOG00000034228"; gene_version "7"; transcript_id "ENSRNOT00000078963"; transcript_version "3"; exon_number "6"; gene_name "Pik3c2g"; gene_source "ensembl"; gene_biotype "protein_coding"; transcript_name "Pik3c2g-202"; transcript_source "ensembl"; transcript_biotype "protein_coding"; exon_id "ENSRNOE00000638447"; exon_version "1";
4	ensembl	stop_codon	174469102	174469104	0	+	0	gene_id "ENSRNOG00000034228"; gene_version "7"; transcript_id "ENSRNOT00000078963"; transcript_version "3"; exon_number "6"; gene_name "Pik3c2g"; gene_source "ensembl"; gene_biotype "protein_coding"; transcript_name "Pik3c2g-202"; transcript_source "ensembl"; transcript_biotype "protein_coding";
4	ensembl	exon	174469569	174469738	0	+	.	gene_id "ENSRNOG00000034228"; gene_version "7"; transcript_id "ENSRNOT00000127385"; transcript_version "1"; exon_number "23"; gene_name "Pik3c2g"; gene_source "ensembl"; gene_biotype "protein_coding"; transcript_name "Pik3c2g-203"; transcript_source "ensembl"; transcript_biotype "protein_coding"; exon_id "ENSRNOE00000077741"; exon_version "1";
4	ensembl	CDS	174469569	174469738	0	+	0	gene_id "ENSRNOG00000034228"; gene_version "7"; transcript_id "ENSRNOT00000127385"; transcript_version "1"; exon_number "23"; gene_name "Pik3c2g"; gene_source "ensembl"; gene_biotype "protein_coding"; transcript_name "Pik3c2g-203"; transcript_source "ensembl"; transcript_biotype "protein_coding"; protein_id "ENSRNOP00000110358"; protein_version "1";
4	ensembl	exon	174469569	174469738	0	+	.	gene_id "ENSRNOG00000034228"; gene_version "7"; transcript_id "ENSRNOT00000041499"; transcript_version "6"; exon_number "25"; gene_name "Pik3c2g"; gene_source "ensembl"; gene_biotype "protein_coding"; transcript_name "Pik3c2g-201"; transcript_source "ensembl"; transcript_biotype "protein_coding"; exon_id "ENSRNOE00000077741"; exon_version "1"; tag "Ensembl_canonical";
4	ensembl	CDS	174469569	174469738	0	+	0	gene_id "ENSRNOG00000034228"; gene_version "7"; transcript_id "ENSRNOT00000041499"; transcript_version "6"; exon_number "25"; gene_name "Pik3c2g"; gene_source "ensembl"; gene_biotype "protein_coding"; transcript_name "Pik3c2g-201"; transcript_source "ensembl"; transcript_biotype "protein_coding"; protein_id "ENSRNOP00000043855"; protein_version "4"; tag "Ensembl_canonical";
4	ensembl	exon	174469569	174469738	0	+	.	gene_id "ENSRNOG00000034228"; gene_version "7"; transcript_id "ENSRNOT00000166248"; transcript_version "1"; exon_number "24"; gene_name "Pik3c2g"; gene_source "ensembl"; gene_biotype "protein_coding"; transcript_name "Pik3c2g-205"; transcript_source "ensembl"; transcript_biotype "protein_coding"; exon_id "ENSRNOE00000077741"; exon_version "1";
4	ensembl	CDS	174469569	174469738	0	+	0	gene_id "ENSRNOG00000034228"; gene_version "7"; transcript_id "ENSRNOT00000166248"; transcript_version "1"; exon_number "24"; gene_name "Pik3c2g"; gene_source "ensembl"; gene_biotype "protein_coding"; transcript_name "Pik3c2g-205"; transcript_source "ensembl"; transcript_biotype "protein_coding"; protein_id "ENSRNOP00000101984"; protein_version "1";
4	ensembl	exon	174469569	174469738	0	+	.	gene_id "ENSRNOG00000034228"; gene_version "7"; transcript_id "ENSRNOT00000135254"; transcript_version "1"; exon_number "24"; gene_name "Pik3c2g"; gene_source "ensembl"; gene_biotype "protein_coding"; transcript_name "Pik3c2g-204"; transcript_source "ensembl"; transcript_biotype "protein_coding"; exon_id "ENSRNOE00000077741"; exon_version "1";
4	ensembl	CDS	174469569	174469738	0	+	0	gene_id "ENSRNOG00000034228"; gene_version "7"; transcript_id "ENSRNOT00000135254"; transcript_version "1"; exon_number "24"; gene_name "Pik3c2g"; gene_source "ensembl"; gene_biotype "protein_coding"; transcript_name "Pik3c2g-204"; transcript_source "ensembl"; transcript_biotype "protein_coding"; protein_id "ENSRNOP00000102795"; protein_version "1";
4	ENSEMBL114_rn	exon	174469569	174469738	0.345811822513206	+	.	gene_id "ENSRNOG00000034228"; transcript_id "ENSRNOG00000034228_tx_10"; exon_id "4_174469569_174469738_+"; exonnum "23"; txlen "5804";
4	ENSEMBL114_rn	exon	174469569	174469738	0.26982285585258	+	.	gene_id "ENSRNOG00000034228"; transcript_id "ENSRNOG00000034228_tx_12"; exon_id "4_174469569_174469738_+"; exonnum "25"; txlen "5945";
4	ENSEMBL114_rn	exon	174469569	174469738	0.267490165673398	+	.	gene_id "ENSRNOG00000034228"; transcript_id "ENSRNOG00000034228_tx_13"; exon_id "4_174469569_174469738_+"; exonnum "24"; txlen "5906";
4	ENSEMBL114_rn	exon	174469569	174469738	0.267490165673398	+	.	gene_id "ENSRNOG00000034228"; transcript_id "ENSRNOG00000034228_tx_14"; exon_id "4_174469569_174469738_+"; exonnum "26"; txlen "6089";
4	ENSEMBL114_rn	exon	174469569	174469738	0.170883755671744	+	.	gene_id "ENSRNOG00000034228"; transcript_id "ENSRNOG00000034228_tx_19"; exon_id "4_174469569_174469738_+"; exonnum "3"; txlen "788";
4	ENSEMBL114_rn	exon	174469569	174469738	0.139930659736732	+	.	gene_id "ENSRNOG00000034228"; transcript_id "ENSRNOG00000034228_tx_21"; exon_id "4_174469569_174469738_+"; exonnum "25"; txlen "4405";
4	ENSEMBL114_rn	exon	174469569	174469738	0.136440015869205	+	.	gene_id "ENSRNOG00000034228"; transcript_id "ENSRNOG00000034228_tx_22"; exon_id "4_174469569_174469738_+"; exonnum "26"; txlen "6074";
4	ENSEMBL114_rn	exon	174469569	174469738	0.122285420716237	+	.	gene_id "ENSRNOG00000034228"; transcript_id "ENSRNOG00000034228_tx_24"; exon_id "4_174469569_174469738_+"; exonnum "25"; txlen "4044";
4	ENSEMBL114_rn	exon	174469569	174469738	0.119190398832121	+	.	gene_id "ENSRNOG00000034228"; transcript_id "ENSRNOG00000034228_tx_25"; exon_id "4_174469569_174469738_+"; exonnum "25"; txlen "4077";
4	ENSEMBL114_rn	exon	174469569	174469738	0.0793525438021488	+	.	gene_id "ENSRNOG00000034228"; transcript_id "ENSRNOG00000034228_tx_28"; exon_id "4_174469569_174469738_+"; exonnum "24"; txlen "5885";
4	ENSEMBL114_rn	exon	174469569	174469738	5.361343271142	+	.	gene_id "ENSRNOG00000034228"; transcript_id "ENSRNOG00000034228_tx_3"; exon_id "4_174469569_174469738_+"; exonnum "25"; txlen "5987";
4	ENSEMBL114_rn	exon	174469569	174469738	0.0736182547560745	+	.	gene_id "ENSRNOG00000034228"; transcript_id "ENSRNOG00000034228_tx_30"; exon_id "4_174469569_174469738_+"; exonnum "24"; txlen "5927";
4	ENSEMBL114_rn	exon	174469569	174469738	0.0717914994036773	+	.	gene_id "ENSRNOG00000034228"; transcript_id "ENSRNOG00000034228_tx_31"; exon_id "4_174469569_174469738_+"; exonnum "25"; txlen "5951";
4	ENSEMBL114_rn	exon	174469569	174469738	0.0687116381635789	+	.	gene_id "ENSRNOG00000034228"; transcript_id "ENSRNOG00000034228_tx_32"; exon_id "4_174469569_174469738_+"; exonnum "24"; txlen "5879";
4	ENSEMBL114_rn	exon	174469569	174469738	0.0643837904068285	+	.	gene_id "ENSRNOG00000034228"; transcript_id "ENSRNOG00000034228_tx_33"; exon_id "4_174469569_174469738_+"; exonnum "23"; txlen "5762";
4	ENSEMBL114_rn	exon	174469569	174469738	0.0638104594718958	+	.	gene_id "ENSRNOG00000034228"; transcript_id "ENSRNOG00000034228_tx_35"; exon_id "4_174469569_174469738_+"; exonnum "7"; txlen "3689";
4	ENSEMBL114_rn	exon	174469569	174469738	0.0531821130793547	+	.	gene_id "ENSRNOG00000034228"; transcript_id "ENSRNOG00000034228_tx_36"; exon_id "4_174469569_174469738_+"; exonnum "8"; txlen "3453";
4	ENSEMBL114_rn	exon	174469569	174469738	0.0500968819456618	+	.	gene_id "ENSRNOG00000034228"; transcript_id "ENSRNOG00000034228_tx_38"; exon_id "4_174469569_174469738_+"; exonnum "24"; txlen "5864";
4	ENSEMBL114_rn	exon	174469569	174469738	0.0463132777348017	+	.	gene_id "ENSRNOG00000034228"; transcript_id "ENSRNOG00000034228_tx_39"; exon_id "4_174469569_174469738_+"; exonnum "22"; txlen "5681";
4	ENSEMBL114_rn	exon	174469569	174469738	0.0430343787084775	+	.	gene_id "ENSRNOG00000034228"; transcript_id "ENSRNOG00000034228_tx_40"; exon_id "4_174469569_174469738_+"; exonnum "23"; txlen "5804";
4	ENSEMBL114_rn	exon	174469569	174469738	0.0415485258432459	+	.	gene_id "ENSRNOG00000034228"; transcript_id "ENSRNOG00000034228_tx_41"; exon_id "4_174469569_174469738_+"; exonnum "21"; txlen "4976";
4	ENSEMBL114_rn	exon	174469569	174469738	0.0409857728774202	+	.	gene_id "ENSRNOG00000034228"; transcript_id "ENSRNOG00000034228_tx_42"; exon_id "4_174469569_174469738_+"; exonnum "25"; txlen "4007";
4	ENSEMBL114_rn	exon	174469569	174469738	0.0409857728774202	+	.	gene_id "ENSRNOG00000034228"; transcript_id "ENSRNOG00000034228_tx_43"; exon_id "4_174469569_174469738_+"; exonnum "25"; txlen "4040";
4	ENSEMBL114_rn	exon	174469569	174469738	0.0406806907128518	+	.	gene_id "ENSRNOG00000034228"; transcript_id "ENSRNOG00000034228_tx_44"; exon_id "4_174469569_174469738_+"; exonnum "25"; txlen "5945";
4	ENSEMBL114_rn	exon	174469569	174469738	0.0392550467873962	+	.	gene_id "ENSRNOG00000034228"; transcript_id "ENSRNOG00000034228_tx_45"; exon_id "4_174469569_174469738_+"; exonnum "8"; txlen "3735";
4	ENSEMBL114_rn	exon	174469569	174469738	0.0378922555690403	+	.	gene_id "ENSRNOG00000034228"; transcript_id "ENSRNOG00000034228_tx_46"; exon_id "4_174469569_174469738_+"; exonnum "8"; txlen "1192";
4	ENSEMBL114_rn	exon	174469569	174469738	0.0378922555690403	+	.	gene_id "ENSRNOG00000034228"; transcript_id "ENSRNOG00000034228_tx_47"; exon_id "4_174469569_174469738_+"; exonnum "21"; txlen "2715";
4	ENSEMBL114_rn	exon	174469569	174469738	0.0362326057231224	+	.	gene_id "ENSRNOG00000034228"; transcript_id "ENSRNOG00000034228_tx_49"; exon_id "4_174469569_174469738_+"; exonnum "7"; txlen "1779";
4	ENSEMBL114_rn	exon	174469569	174469738	0.890793242345318	+	.	gene_id "ENSRNOG00000034228"; transcript_id "ENSRNOG00000034228_tx_5"; exon_id "4_174469569_174469738_+"; exonnum "26"; txlen "6068";
4	ENSEMBL114_rn	exon	174469569	174469738	0.000676779053163067	+	.	gene_id "ENSRNOG00000034228"; transcript_id "ENSRNOG00000034228_tx_50"; exon_id "4_174469569_174469738_+"; exonnum "26"; txlen "6336";
4	ENSEMBL114_rn	exon	174469569	174469738	0.448309085994298	+	.	gene_id "ENSRNOG00000034228"; transcript_id "ENSRNOG00000034228_tx_6"; exon_id "4_174469569_174469738_+"; exonnum "26"; txlen "6056";
4	sraer114_ss	exon	174474947	174475149	0.170883755671744	+	.	gene_id "ENSRNOG00000034228"; transcript_id "ENSRNOG00000034228_tx_19"; exon_id "4_174474947_174475149_+"; exonnum "4"; txlen "788";
4	sraer114_ss	exon	174474947	174475149	0.0378922555690403	+	.	gene_id "ENSRNOG00000034228"; transcript_id "ENSRNOG00000034228_tx_46"; exon_id "4_174474947_174475149_+"; exonnum "9"; txlen "1192";
4	sraer114_ss	exon	174474947	174475149	0.0378922555690403	+	.	gene_id "ENSRNOG00000034228"; transcript_id "ENSRNOG00000034228_tx_47"; exon_id "4_174474947_174475149_+"; exonnum "22"; txlen "2715";
4	ensembl	exon	174484835	174484991	0	+	.	gene_id "ENSRNOG00000034228"; gene_version "7"; transcript_id "ENSRNOT00000127385"; transcript_version "1"; exon_number "24"; gene_name "Pik3c2g"; gene_source "ensembl"; gene_biotype "protein_coding"; transcript_name "Pik3c2g-203"; transcript_source "ensembl"; transcript_biotype "protein_coding"; exon_id "ENSRNOE00000078843"; exon_version "1";
4	ensembl	CDS	174484835	174484991	0	+	1	gene_id "ENSRNOG00000034228"; gene_version "7"; transcript_id "ENSRNOT00000127385"; transcript_version "1"; exon_number "24"; gene_name "Pik3c2g"; gene_source "ensembl"; gene_biotype "protein_coding"; transcript_name "Pik3c2g-203"; transcript_source "ensembl"; transcript_biotype "protein_coding"; protein_id "ENSRNOP00000110358"; protein_version "1";
4	ensembl	exon	174484835	174484991	0	+	.	gene_id "ENSRNOG00000034228"; gene_version "7"; transcript_id "ENSRNOT00000041499"; transcript_version "6"; exon_number "26"; gene_name "Pik3c2g"; gene_source "ensembl"; gene_biotype "protein_coding"; transcript_name "Pik3c2g-201"; transcript_source "ensembl"; transcript_biotype "protein_coding"; exon_id "ENSRNOE00000078843"; exon_version "1"; tag "Ensembl_canonical";
4	ensembl	CDS	174484835	174484991	0	+	1	gene_id "ENSRNOG00000034228"; gene_version "7"; transcript_id "ENSRNOT00000041499"; transcript_version "6"; exon_number "26"; gene_name "Pik3c2g"; gene_source "ensembl"; gene_biotype "protein_coding"; transcript_name "Pik3c2g-201"; transcript_source "ensembl"; transcript_biotype "protein_coding"; protein_id "ENSRNOP00000043855"; protein_version "4"; tag "Ensembl_canonical";
4	ensembl	exon	174484835	174484991	0	+	.	gene_id "ENSRNOG00000034228"; gene_version "7"; transcript_id "ENSRNOT00000166248"; transcript_version "1"; exon_number "25"; gene_name "Pik3c2g"; gene_source "ensembl"; gene_biotype "protein_coding"; transcript_name "Pik3c2g-205"; transcript_source "ensembl"; transcript_biotype "protein_coding"; exon_id "ENSRNOE00000078843"; exon_version "1";
4	ensembl	CDS	174484835	174484991	0	+	1	gene_id "ENSRNOG00000034228"; gene_version "7"; transcript_id "ENSRNOT00000166248"; transcript_version "1"; exon_number "25"; gene_name "Pik3c2g"; gene_source "ensembl"; gene_biotype "protein_coding"; transcript_name "Pik3c2g-205"; transcript_source "ensembl"; transcript_biotype "protein_coding"; protein_id "ENSRNOP00000101984"; protein_version "1";
4	ensembl	exon	174484835	174484991	0	+	.	gene_id "ENSRNOG00000034228"; gene_version "7"; transcript_id "ENSRNOT00000135254"; transcript_version "1"; exon_number "25"; gene_name "Pik3c2g"; gene_source "ensembl"; gene_biotype "protein_coding"; transcript_name "Pik3c2g-204"; transcript_source "ensembl"; transcript_biotype "protein_coding"; exon_id "ENSRNOE00000078843"; exon_version "1";
4	ensembl	CDS	174484835	174484991	0	+	1	gene_id "ENSRNOG00000034228"; gene_version "7"; transcript_id "ENSRNOT00000135254"; transcript_version "1"; exon_number "25"; gene_name "Pik3c2g"; gene_source "ensembl"; gene_biotype "protein_coding"; transcript_name "Pik3c2g-204"; transcript_source "ensembl"; transcript_biotype "protein_coding"; protein_id "ENSRNOP00000102795"; protein_version "1";
4	ENSEMBL114_rn	exon	174484835	174484991	0.345811822513206	+	.	gene_id "ENSRNOG00000034228"; transcript_id "ENSRNOG00000034228_tx_10"; exon_id "4_174484835_174484991_+"; exonnum "24"; txlen "5804";
4	ENSEMBL114_rn	exon	174484835	174484991	0.26982285585258	+	.	gene_id "ENSRNOG00000034228"; transcript_id "ENSRNOG00000034228_tx_12"; exon_id "4_174484835_174484991_+"; exonnum "26"; txlen "5945";
4	ENSEMBL114_rn	exon	174484835	174484991	0.267490165673398	+	.	gene_id "ENSRNOG00000034228"; transcript_id "ENSRNOG00000034228_tx_13"; exon_id "4_174484835_174484991_+"; exonnum "25"; txlen "5906";
4	ENSEMBL114_rn	exon	174484835	174484991	0.267490165673398	+	.	gene_id "ENSRNOG00000034228"; transcript_id "ENSRNOG00000034228_tx_14"; exon_id "4_174484835_174484991_+"; exonnum "27"; txlen "6089";
4	ENSEMBL114_rn	exon	174484835	174484991	0.211563174180528	+	.	gene_id "ENSRNOG00000034228"; transcript_id "ENSRNOG00000034228_tx_16"; exon_id "4_174484835_174484991_+"; exonnum "1"; txlen "694";
4	ENSEMBL114_rn	exon	174484835	174484991	0.170006122109353	+	.	gene_id "ENSRNOG00000034228"; transcript_id "ENSRNOG00000034228_tx_20"; exon_id "4_174484835_174484991_+"; exonnum "1"; txlen "2588";
4	ENSEMBL114_rn	exon	174484835	174484991	0.139930659736732	+	.	gene_id "ENSRNOG00000034228"; transcript_id "ENSRNOG00000034228_tx_21"; exon_id "4_174484835_174484991_+"; exonnum "26"; txlen "4405";
4	ENSEMBL114_rn	exon	174484835	174484991	0.136440015869205	+	.	gene_id "ENSRNOG00000034228"; transcript_id "ENSRNOG00000034228_tx_22"; exon_id "4_174484835_174484991_+"; exonnum "27"; txlen "6074";
4	ENSEMBL114_rn	exon	174484835	174484991	0.122285420716237	+	.	gene_id "ENSRNOG00000034228"; transcript_id "ENSRNOG00000034228_tx_24"; exon_id "4_174484835_174484991_+"; exonnum "26"; txlen "4044";
4	ENSEMBL114_rn	exon	174484835	174484991	0.119190398832121	+	.	gene_id "ENSRNOG00000034228"; transcript_id "ENSRNOG00000034228_tx_25"; exon_id "4_174484835_174484991_+"; exonnum "26"; txlen "4077";
4	ENSEMBL114_rn	exon	174484835	174484991	0.0793525438021488	+	.	gene_id "ENSRNOG00000034228"; transcript_id "ENSRNOG00000034228_tx_28"; exon_id "4_174484835_174484991_+"; exonnum "25"; txlen "5885";
4	ENSEMBL114_rn	exon	174484835	174484991	5.361343271142	+	.	gene_id "ENSRNOG00000034228"; transcript_id "ENSRNOG00000034228_tx_3"; exon_id "4_174484835_174484991_+"; exonnum "26"; txlen "5987";
4	ENSEMBL114_rn	exon	174484835	174484991	0.0736182547560745	+	.	gene_id "ENSRNOG00000034228"; transcript_id "ENSRNOG00000034228_tx_30"; exon_id "4_174484835_174484991_+"; exonnum "25"; txlen "5927";
4	ENSEMBL114_rn	exon	174484835	174484991	0.0717914994036773	+	.	gene_id "ENSRNOG00000034228"; transcript_id "ENSRNOG00000034228_tx_31"; exon_id "4_174484835_174484991_+"; exonnum "26"; txlen "5951";
4	ENSEMBL114_rn	exon	174484835	174484991	0.0687116381635789	+	.	gene_id "ENSRNOG00000034228"; transcript_id "ENSRNOG00000034228_tx_32"; exon_id "4_174484835_174484991_+"; exonnum "25"; txlen "5879";
4	ENSEMBL114_rn	exon	174484835	174484991	0.0643837904068285	+	.	gene_id "ENSRNOG00000034228"; transcript_id "ENSRNOG00000034228_tx_33"; exon_id "4_174484835_174484991_+"; exonnum "24"; txlen "5762";
4	ENSEMBL114_rn	exon	174484835	174484991	0.0638104594718958	+	.	gene_id "ENSRNOG00000034228"; transcript_id "ENSRNOG00000034228_tx_35"; exon_id "4_174484835_174484991_+"; exonnum "8"; txlen "3689";
4	ENSEMBL114_rn	exon	174484835	174484991	0.0531821130793547	+	.	gene_id "ENSRNOG00000034228"; transcript_id "ENSRNOG00000034228_tx_36"; exon_id "4_174484835_174484991_+"; exonnum "9"; txlen "3453";
4	ENSEMBL114_rn	exon	174484835	174484991	0.0500968819456618	+	.	gene_id "ENSRNOG00000034228"; transcript_id "ENSRNOG00000034228_tx_38"; exon_id "4_174484835_174484991_+"; exonnum "25"; txlen "5864";
4	ENSEMBL114_rn	exon	174484835	174484991	0.0463132777348017	+	.	gene_id "ENSRNOG00000034228"; transcript_id "ENSRNOG00000034228_tx_39"; exon_id "4_174484835_174484991_+"; exonnum "23"; txlen "5681";
4	ENSEMBL114_rn	exon	174484835	174484991	0.0430343787084775	+	.	gene_id "ENSRNOG00000034228"; transcript_id "ENSRNOG00000034228_tx_40"; exon_id "4_174484835_174484991_+"; exonnum "24"; txlen "5804";
4	ENSEMBL114_rn	exon	174484835	174484991	0.0415485258432459	+	.	gene_id "ENSRNOG00000034228"; transcript_id "ENSRNOG00000034228_tx_41"; exon_id "4_174484835_174484991_+"; exonnum "22"; txlen "4976";
4	ENSEMBL114_rn	exon	174484835	174484991	0.0409857728774202	+	.	gene_id "ENSRNOG00000034228"; transcript_id "ENSRNOG00000034228_tx_42"; exon_id "4_174484835_174484991_+"; exonnum "26"; txlen "4007";
4	ENSEMBL114_rn	exon	174484835	174484991	0.0409857728774202	+	.	gene_id "ENSRNOG00000034228"; transcript_id "ENSRNOG00000034228_tx_43"; exon_id "4_174484835_174484991_+"; exonnum "26"; txlen "4040";
4	ENSEMBL114_rn	exon	174484835	174484991	0.0406806907128518	+	.	gene_id "ENSRNOG00000034228"; transcript_id "ENSRNOG00000034228_tx_44"; exon_id "4_174484835_174484991_+"; exonnum "26"; txlen "5945";
4	ENSEMBL114_rn	exon	174484835	174484991	0.0392550467873962	+	.	gene_id "ENSRNOG00000034228"; transcript_id "ENSRNOG00000034228_tx_45"; exon_id "4_174484835_174484991_+"; exonnum "9"; txlen "3735";
4	ENSEMBL114_rn	exon	174484835	174484991	0.0362326057231224	+	.	gene_id "ENSRNOG00000034228"; transcript_id "ENSRNOG00000034228_tx_49"; exon_id "4_174484835_174484991_+"; exonnum "8"; txlen "1779";
4	ENSEMBL114_rn	exon	174484835	174484991	0.890793242345318	+	.	gene_id "ENSRNOG00000034228"; transcript_id "ENSRNOG00000034228_tx_5"; exon_id "4_174484835_174484991_+"; exonnum "27"; txlen "6068";
4	ENSEMBL114_rn	exon	174484835	174484991	0.000676779053163067	+	.	gene_id "ENSRNOG00000034228"; transcript_id "ENSRNOG00000034228_tx_50"; exon_id "4_174484835_174484991_+"; exonnum "27"; txlen "6336";
4	ENSEMBL114_rn	exon	174484835	174484991	0.448309085994298	+	.	gene_id "ENSRNOG00000034228"; transcript_id "ENSRNOG00000034228_tx_6"; exon_id "4_174484835_174484991_+"; exonnum "27"; txlen "6056";
4	ensembl	exon	174493060	174493169	0	+	.	gene_id "ENSRNOG00000034228"; gene_version "7"; transcript_id "ENSRNOT00000127385"; transcript_version "1"; exon_number "25"; gene_name "Pik3c2g"; gene_source "ensembl"; gene_biotype "protein_coding"; transcript_name "Pik3c2g-203"; transcript_source "ensembl"; transcript_biotype "protein_coding"; exon_id "ENSRNOE00000078900"; exon_version "1";
4	ensembl	CDS	174493060	174493169	0	+	0	gene_id "ENSRNOG00000034228"; gene_version "7"; transcript_id "ENSRNOT00000127385"; transcript_version "1"; exon_number "25"; gene_name "Pik3c2g"; gene_source "ensembl"; gene_biotype "protein_coding"; transcript_name "Pik3c2g-203"; transcript_source "ensembl"; transcript_biotype "protein_coding"; protein_id "ENSRNOP00000110358"; protein_version "1";
4	ensembl	exon	174493060	174493169	0	+	.	gene_id "ENSRNOG00000034228"; gene_version "7"; transcript_id "ENSRNOT00000041499"; transcript_version "6"; exon_number "27"; gene_name "Pik3c2g"; gene_source "ensembl"; gene_biotype "protein_coding"; transcript_name "Pik3c2g-201"; transcript_source "ensembl"; transcript_biotype "protein_coding"; exon_id "ENSRNOE00000078900"; exon_version "1"; tag "Ensembl_canonical";
4	ensembl	CDS	174493060	174493169	0	+	0	gene_id "ENSRNOG00000034228"; gene_version "7"; transcript_id "ENSRNOT00000041499"; transcript_version "6"; exon_number "27"; gene_name "Pik3c2g"; gene_source "ensembl"; gene_biotype "protein_coding"; transcript_name "Pik3c2g-201"; transcript_source "ensembl"; transcript_biotype "protein_coding"; protein_id "ENSRNOP00000043855"; protein_version "4"; tag "Ensembl_canonical";
4	ensembl	exon	174493060	174493169	0	+	.	gene_id "ENSRNOG00000034228"; gene_version "7"; transcript_id "ENSRNOT00000166248"; transcript_version "1"; exon_number "26"; gene_name "Pik3c2g"; gene_source "ensembl"; gene_biotype "protein_coding"; transcript_name "Pik3c2g-205"; transcript_source "ensembl"; transcript_biotype "protein_coding"; exon_id "ENSRNOE00000078900"; exon_version "1";
4	ensembl	CDS	174493060	174493169	0	+	0	gene_id "ENSRNOG00000034228"; gene_version "7"; transcript_id "ENSRNOT00000166248"; transcript_version "1"; exon_number "26"; gene_name "Pik3c2g"; gene_source "ensembl"; gene_biotype "protein_coding"; transcript_name "Pik3c2g-205"; transcript_source "ensembl"; transcript_biotype "protein_coding"; protein_id "ENSRNOP00000101984"; protein_version "1";
4	ensembl	exon	174493060	174493169	0	+	.	gene_id "ENSRNOG00000034228"; gene_version "7"; transcript_id "ENSRNOT00000135254"; transcript_version "1"; exon_number "26"; gene_name "Pik3c2g"; gene_source "ensembl"; gene_biotype "protein_coding"; transcript_name "Pik3c2g-204"; transcript_source "ensembl"; transcript_biotype "protein_coding"; exon_id "ENSRNOE00000078900"; exon_version "1";
4	ensembl	CDS	174493060	174493169	0	+	0	gene_id "ENSRNOG00000034228"; gene_version "7"; transcript_id "ENSRNOT00000135254"; transcript_version "1"; exon_number "26"; gene_name "Pik3c2g"; gene_source "ensembl"; gene_biotype "protein_coding"; transcript_name "Pik3c2g-204"; transcript_source "ensembl"; transcript_biotype "protein_coding"; protein_id "ENSRNOP00000102795"; protein_version "1";
4	ENSEMBL114_rn	exon	174493060	174493169	0.345811822513206	+	.	gene_id "ENSRNOG00000034228"; transcript_id "ENSRNOG00000034228_tx_10"; exon_id "4_174493060_174493169_+"; exonnum "25"; txlen "5804";
4	ENSEMBL114_rn	exon	174493060	174493169	0.26982285585258	+	.	gene_id "ENSRNOG00000034228"; transcript_id "ENSRNOG00000034228_tx_12"; exon_id "4_174493060_174493169_+"; exonnum "27"; txlen "5945";
4	ENSEMBL114_rn	exon	174493060	174493169	0.267490165673398	+	.	gene_id "ENSRNOG00000034228"; transcript_id "ENSRNOG00000034228_tx_13"; exon_id "4_174493060_174493169_+"; exonnum "26"; txlen "5906";
4	ENSEMBL114_rn	exon	174493060	174493169	0.267490165673398	+	.	gene_id "ENSRNOG00000034228"; transcript_id "ENSRNOG00000034228_tx_14"; exon_id "4_174493060_174493169_+"; exonnum "28"; txlen "6089";
4	ENSEMBL114_rn	exon	174493060	174493169	0.211563174180528	+	.	gene_id "ENSRNOG00000034228"; transcript_id "ENSRNOG00000034228_tx_16"; exon_id "4_174493060_174493169_+"; exonnum "2"; txlen "694";
4	ENSEMBL114_rn	exon	174493060	174493169	0.170006122109353	+	.	gene_id "ENSRNOG00000034228"; transcript_id "ENSRNOG00000034228_tx_20"; exon_id "4_174493060_174493169_+"; exonnum "2"; txlen "2588";
4	ENSEMBL114_rn	exon	174493060	174493169	0.139930659736732	+	.	gene_id "ENSRNOG00000034228"; transcript_id "ENSRNOG00000034228_tx_21"; exon_id "4_174493060_174493169_+"; exonnum "27"; txlen "4405";
4	ENSEMBL114_rn	exon	174493060	174493169	0.136440015869205	+	.	gene_id "ENSRNOG00000034228"; transcript_id "ENSRNOG00000034228_tx_22"; exon_id "4_174493060_174493169_+"; exonnum "28"; txlen "6074";
4	ENSEMBL114_rn	exon	174493060	174493169	0.122285420716237	+	.	gene_id "ENSRNOG00000034228"; transcript_id "ENSRNOG00000034228_tx_24"; exon_id "4_174493060_174493169_+"; exonnum "27"; txlen "4044";
4	ENSEMBL114_rn	exon	174493060	174493169	0.119190398832121	+	.	gene_id "ENSRNOG00000034228"; transcript_id "ENSRNOG00000034228_tx_25"; exon_id "4_174493060_174493169_+"; exonnum "27"; txlen "4077";
4	ENSEMBL114_rn	exon	174493060	174493169	0.0793525438021488	+	.	gene_id "ENSRNOG00000034228"; transcript_id "ENSRNOG00000034228_tx_28"; exon_id "4_174493060_174493169_+"; exonnum "26"; txlen "5885";
4	ENSEMBL114_rn	exon	174493060	174493169	5.361343271142	+	.	gene_id "ENSRNOG00000034228"; transcript_id "ENSRNOG00000034228_tx_3"; exon_id "4_174493060_174493169_+"; exonnum "27"; txlen "5987";
4	ENSEMBL114_rn	exon	174493060	174493169	0.0736182547560745	+	.	gene_id "ENSRNOG00000034228"; transcript_id "ENSRNOG00000034228_tx_30"; exon_id "4_174493060_174493169_+"; exonnum "26"; txlen "5927";
4	ENSEMBL114_rn	exon	174493060	174493169	0.0717914994036773	+	.	gene_id "ENSRNOG00000034228"; transcript_id "ENSRNOG00000034228_tx_31"; exon_id "4_174493060_174493169_+"; exonnum "27"; txlen "5951";
4	ENSEMBL114_rn	exon	174493060	174493169	0.0687116381635789	+	.	gene_id "ENSRNOG00000034228"; transcript_id "ENSRNOG00000034228_tx_32"; exon_id "4_174493060_174493169_+"; exonnum "26"; txlen "5879";
4	ENSEMBL114_rn	exon	174493060	174493169	0.0643837904068285	+	.	gene_id "ENSRNOG00000034228"; transcript_id "ENSRNOG00000034228_tx_33"; exon_id "4_174493060_174493169_+"; exonnum "25"; txlen "5762";
4	ENSEMBL114_rn	exon	174493060	174493169	0.0638104594718958	+	.	gene_id "ENSRNOG00000034228"; transcript_id "ENSRNOG00000034228_tx_35"; exon_id "4_174493060_174493169_+"; exonnum "9"; txlen "3689";
4	ENSEMBL114_rn	exon	174493060	174493169	0.0531821130793547	+	.	gene_id "ENSRNOG00000034228"; transcript_id "ENSRNOG00000034228_tx_36"; exon_id "4_174493060_174493169_+"; exonnum "10"; txlen "3453";
4	ENSEMBL114_rn	exon	174493060	174493169	0.0500968819456618	+	.	gene_id "ENSRNOG00000034228"; transcript_id "ENSRNOG00000034228_tx_38"; exon_id "4_174493060_174493169_+"; exonnum "26"; txlen "5864";
4	ENSEMBL114_rn	exon	174493060	174493169	0.0463132777348017	+	.	gene_id "ENSRNOG00000034228"; transcript_id "ENSRNOG00000034228_tx_39"; exon_id "4_174493060_174493169_+"; exonnum "24"; txlen "5681";
4	ENSEMBL114_rn	exon	174493060	174493169	0.0430343787084775	+	.	gene_id "ENSRNOG00000034228"; transcript_id "ENSRNOG00000034228_tx_40"; exon_id "4_174493060_174493169_+"; exonnum "25"; txlen "5804";
4	ENSEMBL114_rn	exon	174493060	174493169	0.0415485258432459	+	.	gene_id "ENSRNOG00000034228"; transcript_id "ENSRNOG00000034228_tx_41"; exon_id "4_174493060_174493169_+"; exonnum "23"; txlen "4976";
4	ENSEMBL114_rn	exon	174493060	174493169	0.0409857728774202	+	.	gene_id "ENSRNOG00000034228"; transcript_id "ENSRNOG00000034228_tx_42"; exon_id "4_174493060_174493169_+"; exonnum "27"; txlen "4007";
4	ENSEMBL114_rn	exon	174493060	174493169	0.0409857728774202	+	.	gene_id "ENSRNOG00000034228"; transcript_id "ENSRNOG00000034228_tx_43"; exon_id "4_174493060_174493169_+"; exonnum "27"; txlen "4040";
4	ENSEMBL114_rn	exon	174493060	174493169	0.0406806907128518	+	.	gene_id "ENSRNOG00000034228"; transcript_id "ENSRNOG00000034228_tx_44"; exon_id "4_174493060_174493169_+"; exonnum "27"; txlen "5945";
4	ENSEMBL114_rn	exon	174493060	174493169	0.0392550467873962	+	.	gene_id "ENSRNOG00000034228"; transcript_id "ENSRNOG00000034228_tx_45"; exon_id "4_174493060_174493169_+"; exonnum "10"; txlen "3735";
4	ENSEMBL114_rn	exon	174493060	174493169	0.0362326057231224	+	.	gene_id "ENSRNOG00000034228"; transcript_id "ENSRNOG00000034228_tx_49"; exon_id "4_174493060_174493169_+"; exonnum "9"; txlen "1779";
4	ENSEMBL114_rn	exon	174493060	174493169	0.890793242345318	+	.	gene_id "ENSRNOG00000034228"; transcript_id "ENSRNOG00000034228_tx_5"; exon_id "4_174493060_174493169_+"; exonnum "28"; txlen "6068";
4	ENSEMBL114_rn	exon	174493060	174493169	0.000676779053163067	+	.	gene_id "ENSRNOG00000034228"; transcript_id "ENSRNOG00000034228_tx_50"; exon_id "4_174493060_174493169_+"; exonnum "28"; txlen "6336";
4	ENSEMBL114_rn	exon	174493060	174493169	0.448309085994298	+	.	gene_id "ENSRNOG00000034228"; transcript_id "ENSRNOG00000034228_tx_6"; exon_id "4_174493060_174493169_+"; exonnum "28"; txlen "6056";
4	sraer114_ss	exon	174493645	174493931	0.122285420716237	+	.	gene_id "ENSRNOG00000034228"; transcript_id "ENSRNOG00000034228_tx_24"; exon_id "4_174493645_174493931_+"; exonnum "28"; txlen "4044";
4	sraer114_ss	exon	174493645	174493931	0.119190398832121	+	.	gene_id "ENSRNOG00000034228"; transcript_id "ENSRNOG00000034228_tx_25"; exon_id "4_174493645_174493931_+"; exonnum "28"; txlen "4077";
4	sraer114_ss	exon	174493645	174493931	0.0362326057231224	+	.	gene_id "ENSRNOG00000034228"; transcript_id "ENSRNOG00000034228_tx_49"; exon_id "4_174493645_174493931_+"; exonnum "10"; txlen "1779";
4	sraer114_ss	exon	174500388	174500637	0.0409857728774202	+	.	gene_id "ENSRNOG00000034228"; transcript_id "ENSRNOG00000034228_tx_42"; exon_id "4_174500388_174500637_+"; exonnum "28"; txlen "4007";
4	sraer114_ss	exon	174500388	174500637	0.0409857728774202	+	.	gene_id "ENSRNOG00000034228"; transcript_id "ENSRNOG00000034228_tx_43"; exon_id "4_174500388_174500637_+"; exonnum "28"; txlen "4040";
4	ensembl	exon	174508234	174508423	0	+	.	gene_id "ENSRNOG00000034228"; gene_version "7"; transcript_id "ENSRNOT00000127385"; transcript_version "1"; exon_number "26"; gene_name "Pik3c2g"; gene_source "ensembl"; gene_biotype "protein_coding"; transcript_name "Pik3c2g-203"; transcript_source "ensembl"; transcript_biotype "protein_coding"; exon_id "ENSRNOE00000078944"; exon_version "1";
4	ensembl	CDS	174508234	174508423	0	+	1	gene_id "ENSRNOG00000034228"; gene_version "7"; transcript_id "ENSRNOT00000127385"; transcript_version "1"; exon_number "26"; gene_name "Pik3c2g"; gene_source "ensembl"; gene_biotype "protein_coding"; transcript_name "Pik3c2g-203"; transcript_source "ensembl"; transcript_biotype "protein_coding"; protein_id "ENSRNOP00000110358"; protein_version "1";
4	ensembl	exon	174508234	174508423	0	+	.	gene_id "ENSRNOG00000034228"; gene_version "7"; transcript_id "ENSRNOT00000041499"; transcript_version "6"; exon_number "28"; gene_name "Pik3c2g"; gene_source "ensembl"; gene_biotype "protein_coding"; transcript_name "Pik3c2g-201"; transcript_source "ensembl"; transcript_biotype "protein_coding"; exon_id "ENSRNOE00000078944"; exon_version "1"; tag "Ensembl_canonical";
4	ensembl	CDS	174508234	174508423	0	+	1	gene_id "ENSRNOG00000034228"; gene_version "7"; transcript_id "ENSRNOT00000041499"; transcript_version "6"; exon_number "28"; gene_name "Pik3c2g"; gene_source "ensembl"; gene_biotype "protein_coding"; transcript_name "Pik3c2g-201"; transcript_source "ensembl"; transcript_biotype "protein_coding"; protein_id "ENSRNOP00000043855"; protein_version "4"; tag "Ensembl_canonical";
4	ensembl	exon	174508234	174508423	0	+	.	gene_id "ENSRNOG00000034228"; gene_version "7"; transcript_id "ENSRNOT00000166248"; transcript_version "1"; exon_number "27"; gene_name "Pik3c2g"; gene_source "ensembl"; gene_biotype "protein_coding"; transcript_name "Pik3c2g-205"; transcript_source "ensembl"; transcript_biotype "protein_coding"; exon_id "ENSRNOE00000078944"; exon_version "1";
4	ensembl	CDS	174508234	174508423	0	+	1	gene_id "ENSRNOG00000034228"; gene_version "7"; transcript_id "ENSRNOT00000166248"; transcript_version "1"; exon_number "27"; gene_name "Pik3c2g"; gene_source "ensembl"; gene_biotype "protein_coding"; transcript_name "Pik3c2g-205"; transcript_source "ensembl"; transcript_biotype "protein_coding"; protein_id "ENSRNOP00000101984"; protein_version "1";
4	ensembl	exon	174508234	174508423	0	+	.	gene_id "ENSRNOG00000034228"; gene_version "7"; transcript_id "ENSRNOT00000135254"; transcript_version "1"; exon_number "27"; gene_name "Pik3c2g"; gene_source "ensembl"; gene_biotype "protein_coding"; transcript_name "Pik3c2g-204"; transcript_source "ensembl"; transcript_biotype "protein_coding"; exon_id "ENSRNOE00000078944"; exon_version "1";
4	ensembl	CDS	174508234	174508423	0	+	1	gene_id "ENSRNOG00000034228"; gene_version "7"; transcript_id "ENSRNOT00000135254"; transcript_version "1"; exon_number "27"; gene_name "Pik3c2g"; gene_source "ensembl"; gene_biotype "protein_coding"; transcript_name "Pik3c2g-204"; transcript_source "ensembl"; transcript_biotype "protein_coding"; protein_id "ENSRNOP00000102795"; protein_version "1";
4	ENSEMBL114_rn	exon	174508234	174508423	0.345811822513206	+	.	gene_id "ENSRNOG00000034228"; transcript_id "ENSRNOG00000034228_tx_10"; exon_id "4_174508234_174508423_+"; exonnum "26"; txlen "5804";
4	ENSEMBL114_rn	exon	174508234	174508423	0.26982285585258	+	.	gene_id "ENSRNOG00000034228"; transcript_id "ENSRNOG00000034228_tx_12"; exon_id "4_174508234_174508423_+"; exonnum "28"; txlen "5945";
4	ENSEMBL114_rn	exon	174508234	174508423	0.267490165673398	+	.	gene_id "ENSRNOG00000034228"; transcript_id "ENSRNOG00000034228_tx_13"; exon_id "4_174508234_174508423_+"; exonnum "27"; txlen "5906";
4	ENSEMBL114_rn	exon	174508234	174508423	0.267490165673398	+	.	gene_id "ENSRNOG00000034228"; transcript_id "ENSRNOG00000034228_tx_14"; exon_id "4_174508234_174508423_+"; exonnum "29"; txlen "6089";
4	ENSEMBL114_rn	exon	174508234	174508423	0.211563174180528	+	.	gene_id "ENSRNOG00000034228"; transcript_id "ENSRNOG00000034228_tx_16"; exon_id "4_174508234_174508423_+"; exonnum "3"; txlen "694";
4	ENSEMBL114_rn	exon	174508234	174508423	0.170006122109353	+	.	gene_id "ENSRNOG00000034228"; transcript_id "ENSRNOG00000034228_tx_20"; exon_id "4_174508234_174508423_+"; exonnum "3"; txlen "2588";
4	ENSEMBL114_rn	exon	174508234	174508423	0.139930659736732	+	.	gene_id "ENSRNOG00000034228"; transcript_id "ENSRNOG00000034228_tx_21"; exon_id "4_174508234_174508423_+"; exonnum "28"; txlen "4405";
4	ENSEMBL114_rn	exon	174508234	174508423	0.136440015869205	+	.	gene_id "ENSRNOG00000034228"; transcript_id "ENSRNOG00000034228_tx_22"; exon_id "4_174508234_174508423_+"; exonnum "29"; txlen "6074";
4	ENSEMBL114_rn	exon	174508234	174508423	0.0793525438021488	+	.	gene_id "ENSRNOG00000034228"; transcript_id "ENSRNOG00000034228_tx_28"; exon_id "4_174508234_174508423_+"; exonnum "27"; txlen "5885";
4	ENSEMBL114_rn	exon	174508234	174508423	5.361343271142	+	.	gene_id "ENSRNOG00000034228"; transcript_id "ENSRNOG00000034228_tx_3"; exon_id "4_174508234_174508423_+"; exonnum "28"; txlen "5987";
4	ENSEMBL114_rn	exon	174508234	174508423	0.0736182547560745	+	.	gene_id "ENSRNOG00000034228"; transcript_id "ENSRNOG00000034228_tx_30"; exon_id "4_174508234_174508423_+"; exonnum "27"; txlen "5927";
4	ENSEMBL114_rn	exon	174508234	174508423	0.0717914994036773	+	.	gene_id "ENSRNOG00000034228"; transcript_id "ENSRNOG00000034228_tx_31"; exon_id "4_174508234_174508423_+"; exonnum "28"; txlen "5951";
4	ENSEMBL114_rn	exon	174508234	174508423	0.0687116381635789	+	.	gene_id "ENSRNOG00000034228"; transcript_id "ENSRNOG00000034228_tx_32"; exon_id "4_174508234_174508423_+"; exonnum "27"; txlen "5879";
4	ENSEMBL114_rn	exon	174508234	174508423	0.0643837904068285	+	.	gene_id "ENSRNOG00000034228"; transcript_id "ENSRNOG00000034228_tx_33"; exon_id "4_174508234_174508423_+"; exonnum "26"; txlen "5762";
4	ENSEMBL114_rn	exon	174508234	174508423	0.0638104594718958	+	.	gene_id "ENSRNOG00000034228"; transcript_id "ENSRNOG00000034228_tx_35"; exon_id "4_174508234_174508423_+"; exonnum "10"; txlen "3689";
4	ENSEMBL114_rn	exon	174508234	174508423	0.0531821130793547	+	.	gene_id "ENSRNOG00000034228"; transcript_id "ENSRNOG00000034228_tx_36"; exon_id "4_174508234_174508423_+"; exonnum "11"; txlen "3453";
4	ENSEMBL114_rn	exon	174508234	174508423	0.0500968819456618	+	.	gene_id "ENSRNOG00000034228"; transcript_id "ENSRNOG00000034228_tx_38"; exon_id "4_174508234_174508423_+"; exonnum "27"; txlen "5864";
4	ENSEMBL114_rn	exon	174508234	174508423	0.0463132777348017	+	.	gene_id "ENSRNOG00000034228"; transcript_id "ENSRNOG00000034228_tx_39"; exon_id "4_174508234_174508423_+"; exonnum "25"; txlen "5681";
4	ENSEMBL114_rn	exon	174508234	174508423	0.0430343787084775	+	.	gene_id "ENSRNOG00000034228"; transcript_id "ENSRNOG00000034228_tx_40"; exon_id "4_174508234_174508423_+"; exonnum "26"; txlen "5804";
4	ENSEMBL114_rn	exon	174508234	174508423	0.0415485258432459	+	.	gene_id "ENSRNOG00000034228"; transcript_id "ENSRNOG00000034228_tx_41"; exon_id "4_174508234_174508423_+"; exonnum "24"; txlen "4976";
4	ENSEMBL114_rn	exon	174508234	174508423	0.0406806907128518	+	.	gene_id "ENSRNOG00000034228"; transcript_id "ENSRNOG00000034228_tx_44"; exon_id "4_174508234_174508423_+"; exonnum "28"; txlen "5945";
4	ENSEMBL114_rn	exon	174508234	174508423	0.0392550467873962	+	.	gene_id "ENSRNOG00000034228"; transcript_id "ENSRNOG00000034228_tx_45"; exon_id "4_174508234_174508423_+"; exonnum "11"; txlen "3735";
4	ENSEMBL114_rn	exon	174508234	174508423	0.890793242345318	+	.	gene_id "ENSRNOG00000034228"; transcript_id "ENSRNOG00000034228_tx_5"; exon_id "4_174508234_174508423_+"; exonnum "29"; txlen "6068";
4	ENSEMBL114_rn	exon	174508234	174508423	0.000676779053163067	+	.	gene_id "ENSRNOG00000034228"; transcript_id "ENSRNOG00000034228_tx_50"; exon_id "4_174508234_174508423_+"; exonnum "29"; txlen "6336";
4	ENSEMBL114_rn	exon	174508234	174508423	0.448309085994298	+	.	gene_id "ENSRNOG00000034228"; transcript_id "ENSRNOG00000034228_tx_6"; exon_id "4_174508234_174508423_+"; exonnum "29"; txlen "6056";
4	ensembl	exon	174508870	174508991	0	+	.	gene_id "ENSRNOG00000034228"; gene_version "7"; transcript_id "ENSRNOT00000127385"; transcript_version "1"; exon_number "27"; gene_name "Pik3c2g"; gene_source "ensembl"; gene_biotype "protein_coding"; transcript_name "Pik3c2g-203"; transcript_source "ensembl"; transcript_biotype "protein_coding"; exon_id "ENSRNOE00000078998"; exon_version "1";
4	ensembl	CDS	174508870	174508991	0	+	0	gene_id "ENSRNOG00000034228"; gene_version "7"; transcript_id "ENSRNOT00000127385"; transcript_version "1"; exon_number "27"; gene_name "Pik3c2g"; gene_source "ensembl"; gene_biotype "protein_coding"; transcript_name "Pik3c2g-203"; transcript_source "ensembl"; transcript_biotype "protein_coding"; protein_id "ENSRNOP00000110358"; protein_version "1";
4	ensembl	exon	174508870	174508991	0	+	.	gene_id "ENSRNOG00000034228"; gene_version "7"; transcript_id "ENSRNOT00000041499"; transcript_version "6"; exon_number "29"; gene_name "Pik3c2g"; gene_source "ensembl"; gene_biotype "protein_coding"; transcript_name "Pik3c2g-201"; transcript_source "ensembl"; transcript_biotype "protein_coding"; exon_id "ENSRNOE00000078998"; exon_version "1"; tag "Ensembl_canonical";
4	ensembl	CDS	174508870	174508991	0	+	0	gene_id "ENSRNOG00000034228"; gene_version "7"; transcript_id "ENSRNOT00000041499"; transcript_version "6"; exon_number "29"; gene_name "Pik3c2g"; gene_source "ensembl"; gene_biotype "protein_coding"; transcript_name "Pik3c2g-201"; transcript_source "ensembl"; transcript_biotype "protein_coding"; protein_id "ENSRNOP00000043855"; protein_version "4"; tag "Ensembl_canonical";
4	ensembl	exon	174508870	174508991	0	+	.	gene_id "ENSRNOG00000034228"; gene_version "7"; transcript_id "ENSRNOT00000166248"; transcript_version "1"; exon_number "28"; gene_name "Pik3c2g"; gene_source "ensembl"; gene_biotype "protein_coding"; transcript_name "Pik3c2g-205"; transcript_source "ensembl"; transcript_biotype "protein_coding"; exon_id "ENSRNOE00000078998"; exon_version "1";
4	ensembl	CDS	174508870	174508991	0	+	0	gene_id "ENSRNOG00000034228"; gene_version "7"; transcript_id "ENSRNOT00000166248"; transcript_version "1"; exon_number "28"; gene_name "Pik3c2g"; gene_source "ensembl"; gene_biotype "protein_coding"; transcript_name "Pik3c2g-205"; transcript_source "ensembl"; transcript_biotype "protein_coding"; protein_id "ENSRNOP00000101984"; protein_version "1";
4	ensembl	exon	174508870	174508991	0	+	.	gene_id "ENSRNOG00000034228"; gene_version "7"; transcript_id "ENSRNOT00000135254"; transcript_version "1"; exon_number "28"; gene_name "Pik3c2g"; gene_source "ensembl"; gene_biotype "protein_coding"; transcript_name "Pik3c2g-204"; transcript_source "ensembl"; transcript_biotype "protein_coding"; exon_id "ENSRNOE00000078998"; exon_version "1";
4	ensembl	CDS	174508870	174508991	0	+	0	gene_id "ENSRNOG00000034228"; gene_version "7"; transcript_id "ENSRNOT00000135254"; transcript_version "1"; exon_number "28"; gene_name "Pik3c2g"; gene_source "ensembl"; gene_biotype "protein_coding"; transcript_name "Pik3c2g-204"; transcript_source "ensembl"; transcript_biotype "protein_coding"; protein_id "ENSRNOP00000102795"; protein_version "1";
4	ENSEMBL114_rn	exon	174508870	174508991	0.345811822513206	+	.	gene_id "ENSRNOG00000034228"; transcript_id "ENSRNOG00000034228_tx_10"; exon_id "4_174508870_174508991_+"; exonnum "27"; txlen "5804";
4	ENSEMBL114_rn	exon	174508870	174508991	0.26982285585258	+	.	gene_id "ENSRNOG00000034228"; transcript_id "ENSRNOG00000034228_tx_12"; exon_id "4_174508870_174508991_+"; exonnum "29"; txlen "5945";
4	ENSEMBL114_rn	exon	174508870	174508991	0.267490165673398	+	.	gene_id "ENSRNOG00000034228"; transcript_id "ENSRNOG00000034228_tx_13"; exon_id "4_174508870_174508991_+"; exonnum "28"; txlen "5906";
4	ENSEMBL114_rn	exon	174508870	174508991	0.267490165673398	+	.	gene_id "ENSRNOG00000034228"; transcript_id "ENSRNOG00000034228_tx_14"; exon_id "4_174508870_174508991_+"; exonnum "30"; txlen "6089";
4	ENSEMBL114_rn	exon	174508870	174508991	0.211563174180528	+	.	gene_id "ENSRNOG00000034228"; transcript_id "ENSRNOG00000034228_tx_16"; exon_id "4_174508870_174508991_+"; exonnum "4"; txlen "694";
4	ENSEMBL114_rn	exon	174508870	174508991	0.170006122109353	+	.	gene_id "ENSRNOG00000034228"; transcript_id "ENSRNOG00000034228_tx_20"; exon_id "4_174508870_174508991_+"; exonnum "4"; txlen "2588";
4	ENSEMBL114_rn	exon	174508870	174508991	0.139930659736732	+	.	gene_id "ENSRNOG00000034228"; transcript_id "ENSRNOG00000034228_tx_21"; exon_id "4_174508870_174508991_+"; exonnum "29"; txlen "4405";
4	ENSEMBL114_rn	exon	174508870	174508991	0.136440015869205	+	.	gene_id "ENSRNOG00000034228"; transcript_id "ENSRNOG00000034228_tx_22"; exon_id "4_174508870_174508991_+"; exonnum "30"; txlen "6074";
4	ENSEMBL114_rn	exon	174508870	174508991	0.0793525438021488	+	.	gene_id "ENSRNOG00000034228"; transcript_id "ENSRNOG00000034228_tx_28"; exon_id "4_174508870_174508991_+"; exonnum "28"; txlen "5885";
4	ENSEMBL114_rn	exon	174508870	174508991	5.361343271142	+	.	gene_id "ENSRNOG00000034228"; transcript_id "ENSRNOG00000034228_tx_3"; exon_id "4_174508870_174508991_+"; exonnum "29"; txlen "5987";
4	ENSEMBL114_rn	exon	174508870	174508991	0.0736182547560745	+	.	gene_id "ENSRNOG00000034228"; transcript_id "ENSRNOG00000034228_tx_30"; exon_id "4_174508870_174508991_+"; exonnum "28"; txlen "5927";
4	ENSEMBL114_rn	exon	174508870	174508991	0.0717914994036773	+	.	gene_id "ENSRNOG00000034228"; transcript_id "ENSRNOG00000034228_tx_31"; exon_id "4_174508870_174508991_+"; exonnum "29"; txlen "5951";
4	ENSEMBL114_rn	exon	174508870	174508991	0.0687116381635789	+	.	gene_id "ENSRNOG00000034228"; transcript_id "ENSRNOG00000034228_tx_32"; exon_id "4_174508870_174508991_+"; exonnum "28"; txlen "5879";
4	ENSEMBL114_rn	exon	174508870	174508991	0.0643837904068285	+	.	gene_id "ENSRNOG00000034228"; transcript_id "ENSRNOG00000034228_tx_33"; exon_id "4_174508870_174508991_+"; exonnum "27"; txlen "5762";
4	ENSEMBL114_rn	exon	174508870	174508991	0.0638104594718958	+	.	gene_id "ENSRNOG00000034228"; transcript_id "ENSRNOG00000034228_tx_35"; exon_id "4_174508870_174508991_+"; exonnum "11"; txlen "3689";
4	ENSEMBL114_rn	exon	174508870	174508991	0.0531821130793547	+	.	gene_id "ENSRNOG00000034228"; transcript_id "ENSRNOG00000034228_tx_36"; exon_id "4_174508870_174508991_+"; exonnum "12"; txlen "3453";
4	ENSEMBL114_rn	exon	174508870	174508991	0.0500968819456618	+	.	gene_id "ENSRNOG00000034228"; transcript_id "ENSRNOG00000034228_tx_38"; exon_id "4_174508870_174508991_+"; exonnum "28"; txlen "5864";
4	ENSEMBL114_rn	exon	174508870	174508991	0.0463132777348017	+	.	gene_id "ENSRNOG00000034228"; transcript_id "ENSRNOG00000034228_tx_39"; exon_id "4_174508870_174508991_+"; exonnum "26"; txlen "5681";
4	ENSEMBL114_rn	exon	174508870	174508991	0.0430343787084775	+	.	gene_id "ENSRNOG00000034228"; transcript_id "ENSRNOG00000034228_tx_40"; exon_id "4_174508870_174508991_+"; exonnum "27"; txlen "5804";
4	ENSEMBL114_rn	exon	174508870	174508991	0.0415485258432459	+	.	gene_id "ENSRNOG00000034228"; transcript_id "ENSRNOG00000034228_tx_41"; exon_id "4_174508870_174508991_+"; exonnum "25"; txlen "4976";
4	ENSEMBL114_rn	exon	174508870	174508991	0.0406806907128518	+	.	gene_id "ENSRNOG00000034228"; transcript_id "ENSRNOG00000034228_tx_44"; exon_id "4_174508870_174508991_+"; exonnum "29"; txlen "5945";
4	ENSEMBL114_rn	exon	174508870	174508991	0.0392550467873962	+	.	gene_id "ENSRNOG00000034228"; transcript_id "ENSRNOG00000034228_tx_45"; exon_id "4_174508870_174508991_+"; exonnum "12"; txlen "3735";
4	ENSEMBL114_rn	exon	174508870	174508991	0.890793242345318	+	.	gene_id "ENSRNOG00000034228"; transcript_id "ENSRNOG00000034228_tx_5"; exon_id "4_174508870_174508991_+"; exonnum "30"; txlen "6068";
4	ENSEMBL114_rn	exon	174508870	174508991	0.000676779053163067	+	.	gene_id "ENSRNOG00000034228"; transcript_id "ENSRNOG00000034228_tx_50"; exon_id "4_174508870_174508991_+"; exonnum "30"; txlen "6336";
4	ENSEMBL114_rn	exon	174508870	174508991	0.448309085994298	+	.	gene_id "ENSRNOG00000034228"; transcript_id "ENSRNOG00000034228_tx_6"; exon_id "4_174508870_174508991_+"; exonnum "30"; txlen "6056";
4	sraer114_ss	exon	174509583	174509697	0.211563174180528	+	.	gene_id "ENSRNOG00000034228"; transcript_id "ENSRNOG00000034228_tx_16"; exon_id "4_174509583_174509697_+"; exonnum "5"; txlen "694";
4	ensembl	exon	174512026	174512134	0	+	.	gene_id "ENSRNOG00000034228"; gene_version "7"; transcript_id "ENSRNOT00000127385"; transcript_version "1"; exon_number "28"; gene_name "Pik3c2g"; gene_source "ensembl"; gene_biotype "protein_coding"; transcript_name "Pik3c2g-203"; transcript_source "ensembl"; transcript_biotype "protein_coding"; exon_id "ENSRNOE00000079037"; exon_version "1";
4	ensembl	CDS	174512026	174512134	0	+	1	gene_id "ENSRNOG00000034228"; gene_version "7"; transcript_id "ENSRNOT00000127385"; transcript_version "1"; exon_number "28"; gene_name "Pik3c2g"; gene_source "ensembl"; gene_biotype "protein_coding"; transcript_name "Pik3c2g-203"; transcript_source "ensembl"; transcript_biotype "protein_coding"; protein_id "ENSRNOP00000110358"; protein_version "1";
4	ensembl	exon	174512026	174512134	0	+	.	gene_id "ENSRNOG00000034228"; gene_version "7"; transcript_id "ENSRNOT00000041499"; transcript_version "6"; exon_number "30"; gene_name "Pik3c2g"; gene_source "ensembl"; gene_biotype "protein_coding"; transcript_name "Pik3c2g-201"; transcript_source "ensembl"; transcript_biotype "protein_coding"; exon_id "ENSRNOE00000079037"; exon_version "1"; tag "Ensembl_canonical";
4	ensembl	CDS	174512026	174512134	0	+	1	gene_id "ENSRNOG00000034228"; gene_version "7"; transcript_id "ENSRNOT00000041499"; transcript_version "6"; exon_number "30"; gene_name "Pik3c2g"; gene_source "ensembl"; gene_biotype "protein_coding"; transcript_name "Pik3c2g-201"; transcript_source "ensembl"; transcript_biotype "protein_coding"; protein_id "ENSRNOP00000043855"; protein_version "4"; tag "Ensembl_canonical";
4	ensembl	exon	174512026	174512134	0	+	.	gene_id "ENSRNOG00000034228"; gene_version "7"; transcript_id "ENSRNOT00000166248"; transcript_version "1"; exon_number "29"; gene_name "Pik3c2g"; gene_source "ensembl"; gene_biotype "protein_coding"; transcript_name "Pik3c2g-205"; transcript_source "ensembl"; transcript_biotype "protein_coding"; exon_id "ENSRNOE00000079037"; exon_version "1";
4	ensembl	CDS	174512026	174512134	0	+	1	gene_id "ENSRNOG00000034228"; gene_version "7"; transcript_id "ENSRNOT00000166248"; transcript_version "1"; exon_number "29"; gene_name "Pik3c2g"; gene_source "ensembl"; gene_biotype "protein_coding"; transcript_name "Pik3c2g-205"; transcript_source "ensembl"; transcript_biotype "protein_coding"; protein_id "ENSRNOP00000101984"; protein_version "1";
4	ensembl	exon	174512026	174512134	0	+	.	gene_id "ENSRNOG00000034228"; gene_version "7"; transcript_id "ENSRNOT00000135254"; transcript_version "1"; exon_number "29"; gene_name "Pik3c2g"; gene_source "ensembl"; gene_biotype "protein_coding"; transcript_name "Pik3c2g-204"; transcript_source "ensembl"; transcript_biotype "protein_coding"; exon_id "ENSRNOE00000079037"; exon_version "1";
4	ensembl	CDS	174512026	174512134	0	+	1	gene_id "ENSRNOG00000034228"; gene_version "7"; transcript_id "ENSRNOT00000135254"; transcript_version "1"; exon_number "29"; gene_name "Pik3c2g"; gene_source "ensembl"; gene_biotype "protein_coding"; transcript_name "Pik3c2g-204"; transcript_source "ensembl"; transcript_biotype "protein_coding"; protein_id "ENSRNOP00000102795"; protein_version "1";
4	ENSEMBL114_rn	exon	174512026	174512134	0.345811822513206	+	.	gene_id "ENSRNOG00000034228"; transcript_id "ENSRNOG00000034228_tx_10"; exon_id "4_174512026_174512134_+"; exonnum "28"; txlen "5804";
4	ENSEMBL114_rn	exon	174512026	174512134	0.26982285585258	+	.	gene_id "ENSRNOG00000034228"; transcript_id "ENSRNOG00000034228_tx_12"; exon_id "4_174512026_174512134_+"; exonnum "30"; txlen "5945";
4	ENSEMBL114_rn	exon	174512026	174512134	0.267490165673398	+	.	gene_id "ENSRNOG00000034228"; transcript_id "ENSRNOG00000034228_tx_13"; exon_id "4_174512026_174512134_+"; exonnum "29"; txlen "5906";
4	ENSEMBL114_rn	exon	174512026	174512134	0.267490165673398	+	.	gene_id "ENSRNOG00000034228"; transcript_id "ENSRNOG00000034228_tx_14"; exon_id "4_174512026_174512134_+"; exonnum "31"; txlen "6089";
4	ENSEMBL114_rn	exon	174512026	174512134	0.170006122109353	+	.	gene_id "ENSRNOG00000034228"; transcript_id "ENSRNOG00000034228_tx_20"; exon_id "4_174512026_174512134_+"; exonnum "5"; txlen "2588";
4	ENSEMBL114_rn	exon	174512026	174512134	0.139930659736732	+	.	gene_id "ENSRNOG00000034228"; transcript_id "ENSRNOG00000034228_tx_21"; exon_id "4_174512026_174512134_+"; exonnum "30"; txlen "4405";
4	ENSEMBL114_rn	exon	174512026	174512134	0.136440015869205	+	.	gene_id "ENSRNOG00000034228"; transcript_id "ENSRNOG00000034228_tx_22"; exon_id "4_174512026_174512134_+"; exonnum "31"; txlen "6074";
4	ENSEMBL114_rn	exon	174512026	174512134	0.0793525438021488	+	.	gene_id "ENSRNOG00000034228"; transcript_id "ENSRNOG00000034228_tx_28"; exon_id "4_174512026_174512134_+"; exonnum "29"; txlen "5885";
4	ENSEMBL114_rn	exon	174512026	174512134	5.361343271142	+	.	gene_id "ENSRNOG00000034228"; transcript_id "ENSRNOG00000034228_tx_3"; exon_id "4_174512026_174512134_+"; exonnum "30"; txlen "5987";
4	ENSEMBL114_rn	exon	174512026	174512134	0.0736182547560745	+	.	gene_id "ENSRNOG00000034228"; transcript_id "ENSRNOG00000034228_tx_30"; exon_id "4_174512026_174512134_+"; exonnum "29"; txlen "5927";
4	ENSEMBL114_rn	exon	174512026	174512134	0.0717914994036773	+	.	gene_id "ENSRNOG00000034228"; transcript_id "ENSRNOG00000034228_tx_31"; exon_id "4_174512026_174512134_+"; exonnum "30"; txlen "5951";
4	ENSEMBL114_rn	exon	174512026	174512134	0.0687116381635789	+	.	gene_id "ENSRNOG00000034228"; transcript_id "ENSRNOG00000034228_tx_32"; exon_id "4_174512026_174512134_+"; exonnum "29"; txlen "5879";
4	ENSEMBL114_rn	exon	174512026	174512134	0.0643837904068285	+	.	gene_id "ENSRNOG00000034228"; transcript_id "ENSRNOG00000034228_tx_33"; exon_id "4_174512026_174512134_+"; exonnum "28"; txlen "5762";
4	ENSEMBL114_rn	exon	174512026	174512134	0.0638104594718958	+	.	gene_id "ENSRNOG00000034228"; transcript_id "ENSRNOG00000034228_tx_35"; exon_id "4_174512026_174512134_+"; exonnum "12"; txlen "3689";
4	ENSEMBL114_rn	exon	174512026	174512134	0.0531821130793547	+	.	gene_id "ENSRNOG00000034228"; transcript_id "ENSRNOG00000034228_tx_36"; exon_id "4_174512026_174512134_+"; exonnum "13"; txlen "3453";
4	ENSEMBL114_rn	exon	174512026	174512134	0.0500968819456618	+	.	gene_id "ENSRNOG00000034228"; transcript_id "ENSRNOG00000034228_tx_38"; exon_id "4_174512026_174512134_+"; exonnum "29"; txlen "5864";
4	ENSEMBL114_rn	exon	174512026	174512134	0.0463132777348017	+	.	gene_id "ENSRNOG00000034228"; transcript_id "ENSRNOG00000034228_tx_39"; exon_id "4_174512026_174512134_+"; exonnum "27"; txlen "5681";
4	ENSEMBL114_rn	exon	174512026	174512134	0.0430343787084775	+	.	gene_id "ENSRNOG00000034228"; transcript_id "ENSRNOG00000034228_tx_40"; exon_id "4_174512026_174512134_+"; exonnum "28"; txlen "5804";
4	ENSEMBL114_rn	exon	174512026	174512134	0.0415485258432459	+	.	gene_id "ENSRNOG00000034228"; transcript_id "ENSRNOG00000034228_tx_41"; exon_id "4_174512026_174512134_+"; exonnum "26"; txlen "4976";
4	ENSEMBL114_rn	exon	174512026	174512134	0.0406806907128518	+	.	gene_id "ENSRNOG00000034228"; transcript_id "ENSRNOG00000034228_tx_44"; exon_id "4_174512026_174512134_+"; exonnum "30"; txlen "5945";
4	ENSEMBL114_rn	exon	174512026	174512134	0.0392550467873962	+	.	gene_id "ENSRNOG00000034228"; transcript_id "ENSRNOG00000034228_tx_45"; exon_id "4_174512026_174512134_+"; exonnum "13"; txlen "3735";
4	ENSEMBL114_rn	exon	174512026	174512134	0.890793242345318	+	.	gene_id "ENSRNOG00000034228"; transcript_id "ENSRNOG00000034228_tx_5"; exon_id "4_174512026_174512134_+"; exonnum "31"; txlen "6068";
4	ENSEMBL114_rn	exon	174512026	174512134	0.000676779053163067	+	.	gene_id "ENSRNOG00000034228"; transcript_id "ENSRNOG00000034228_tx_50"; exon_id "4_174512026_174512134_+"; exonnum "31"; txlen "6336";
4	ENSEMBL114_rn	exon	174512026	174512134	0.448309085994298	+	.	gene_id "ENSRNOG00000034228"; transcript_id "ENSRNOG00000034228_tx_6"; exon_id "4_174512026_174512134_+"; exonnum "31"; txlen "6056";
4	sraer114_ss	exon	174512663	174512856	0.139930659736732	+	.	gene_id "ENSRNOG00000034228"; transcript_id "ENSRNOG00000034228_tx_21"; exon_id "4_174512663_174512856_+"; exonnum "31"; txlen "4405";
4	sraer114_es	exon	174514894	174514995	0.132977409943051	+	.	gene_id "ENSRNOG00000034228"; transcript_id "ENSRNOG00000034228_tx_23"; exon_id "4_174514894_174514995_+"; exonnum "1"; txlen "1752";
4	sraer114_es	exon	174514894	174514995	3.26476648659112	+	.	gene_id "ENSRNOG00000034228"; transcript_id "ENSRNOG00000034228_tx_4"; exon_id "4_174514894_174514995_+"; exonnum "1"; txlen "1878";
4	ensembl	exon	174530518	174530593	0	+	.	gene_id "ENSRNOG00000034228"; gene_version "7"; transcript_id "ENSRNOT00000127385"; transcript_version "1"; exon_number "29"; gene_name "Pik3c2g"; gene_source "ensembl"; gene_biotype "protein_coding"; transcript_name "Pik3c2g-203"; transcript_source "ensembl"; transcript_biotype "protein_coding"; exon_id "ENSRNOE00000079085"; exon_version "2";
4	ensembl	CDS	174530518	174530593	0	+	0	gene_id "ENSRNOG00000034228"; gene_version "7"; transcript_id "ENSRNOT00000127385"; transcript_version "1"; exon_number "29"; gene_name "Pik3c2g"; gene_source "ensembl"; gene_biotype "protein_coding"; transcript_name "Pik3c2g-203"; transcript_source "ensembl"; transcript_biotype "protein_coding"; protein_id "ENSRNOP00000110358"; protein_version "1";
4	ensembl	exon	174530518	174530593	0	+	.	gene_id "ENSRNOG00000034228"; gene_version "7"; transcript_id "ENSRNOT00000041499"; transcript_version "6"; exon_number "31"; gene_name "Pik3c2g"; gene_source "ensembl"; gene_biotype "protein_coding"; transcript_name "Pik3c2g-201"; transcript_source "ensembl"; transcript_biotype "protein_coding"; exon_id "ENSRNOE00000079085"; exon_version "2"; tag "Ensembl_canonical";
4	ensembl	CDS	174530518	174530593	0	+	0	gene_id "ENSRNOG00000034228"; gene_version "7"; transcript_id "ENSRNOT00000041499"; transcript_version "6"; exon_number "31"; gene_name "Pik3c2g"; gene_source "ensembl"; gene_biotype "protein_coding"; transcript_name "Pik3c2g-201"; transcript_source "ensembl"; transcript_biotype "protein_coding"; protein_id "ENSRNOP00000043855"; protein_version "4"; tag "Ensembl_canonical";
4	ensembl	exon	174530518	174530593	0	+	.	gene_id "ENSRNOG00000034228"; gene_version "7"; transcript_id "ENSRNOT00000166248"; transcript_version "1"; exon_number "30"; gene_name "Pik3c2g"; gene_source "ensembl"; gene_biotype "protein_coding"; transcript_name "Pik3c2g-205"; transcript_source "ensembl"; transcript_biotype "protein_coding"; exon_id "ENSRNOE00000079085"; exon_version "2";
4	ensembl	CDS	174530518	174530593	0	+	0	gene_id "ENSRNOG00000034228"; gene_version "7"; transcript_id "ENSRNOT00000166248"; transcript_version "1"; exon_number "30"; gene_name "Pik3c2g"; gene_source "ensembl"; gene_biotype "protein_coding"; transcript_name "Pik3c2g-205"; transcript_source "ensembl"; transcript_biotype "protein_coding"; protein_id "ENSRNOP00000101984"; protein_version "1";
4	ensembl	exon	174530518	174530593	0	+	.	gene_id "ENSRNOG00000034228"; gene_version "7"; transcript_id "ENSRNOT00000135254"; transcript_version "1"; exon_number "30"; gene_name "Pik3c2g"; gene_source "ensembl"; gene_biotype "protein_coding"; transcript_name "Pik3c2g-204"; transcript_source "ensembl"; transcript_biotype "protein_coding"; exon_id "ENSRNOE00000079085"; exon_version "2";
4	ensembl	CDS	174530518	174530593	0	+	0	gene_id "ENSRNOG00000034228"; gene_version "7"; transcript_id "ENSRNOT00000135254"; transcript_version "1"; exon_number "30"; gene_name "Pik3c2g"; gene_source "ensembl"; gene_biotype "protein_coding"; transcript_name "Pik3c2g-204"; transcript_source "ensembl"; transcript_biotype "protein_coding"; protein_id "ENSRNOP00000102795"; protein_version "1";
4	ENSEMBL114_rn	exon	174530518	174530593	0.345811822513206	+	.	gene_id "ENSRNOG00000034228"; transcript_id "ENSRNOG00000034228_tx_10"; exon_id "4_174530518_174530593_+"; exonnum "29"; txlen "5804";
4	ENSEMBL114_rn	exon	174530518	174530593	0.26982285585258	+	.	gene_id "ENSRNOG00000034228"; transcript_id "ENSRNOG00000034228_tx_12"; exon_id "4_174530518_174530593_+"; exonnum "31"; txlen "5945";
4	ENSEMBL114_rn	exon	174530518	174530593	0.267490165673398	+	.	gene_id "ENSRNOG00000034228"; transcript_id "ENSRNOG00000034228_tx_13"; exon_id "4_174530518_174530593_+"; exonnum "30"; txlen "5906";
4	ENSEMBL114_rn	exon	174530518	174530593	0.267490165673398	+	.	gene_id "ENSRNOG00000034228"; transcript_id "ENSRNOG00000034228_tx_14"; exon_id "4_174530518_174530593_+"; exonnum "32"; txlen "6089";
4	ENSEMBL114_rn	exon	174530518	174530593	0.136440015869205	+	.	gene_id "ENSRNOG00000034228"; transcript_id "ENSRNOG00000034228_tx_22"; exon_id "4_174530518_174530593_+"; exonnum "32"; txlen "6074";
4	ENSEMBL114_rn	exon	174530518	174530593	0.132977409943051	+	.	gene_id "ENSRNOG00000034228"; transcript_id "ENSRNOG00000034228_tx_23"; exon_id "4_174530518_174530593_+"; exonnum "2"; txlen "1752";
4	ENSEMBL114_rn	exon	174530518	174530593	0.0793525438021488	+	.	gene_id "ENSRNOG00000034228"; transcript_id "ENSRNOG00000034228_tx_28"; exon_id "4_174530518_174530593_+"; exonnum "30"; txlen "5885";
4	ENSEMBL114_rn	exon	174530518	174530593	5.361343271142	+	.	gene_id "ENSRNOG00000034228"; transcript_id "ENSRNOG00000034228_tx_3"; exon_id "4_174530518_174530593_+"; exonnum "31"; txlen "5987";
4	ENSEMBL114_rn	exon	174530518	174530593	0.0736182547560745	+	.	gene_id "ENSRNOG00000034228"; transcript_id "ENSRNOG00000034228_tx_30"; exon_id "4_174530518_174530593_+"; exonnum "30"; txlen "5927";
4	ENSEMBL114_rn	exon	174530518	174530593	0.0717914994036773	+	.	gene_id "ENSRNOG00000034228"; transcript_id "ENSRNOG00000034228_tx_31"; exon_id "4_174530518_174530593_+"; exonnum "31"; txlen "5951";
4	ENSEMBL114_rn	exon	174530518	174530593	0.0687116381635789	+	.	gene_id "ENSRNOG00000034228"; transcript_id "ENSRNOG00000034228_tx_32"; exon_id "4_174530518_174530593_+"; exonnum "30"; txlen "5879";
4	ENSEMBL114_rn	exon	174530518	174530593	0.0643837904068285	+	.	gene_id "ENSRNOG00000034228"; transcript_id "ENSRNOG00000034228_tx_33"; exon_id "4_174530518_174530593_+"; exonnum "29"; txlen "5762";
4	ENSEMBL114_rn	exon	174530518	174530593	0.0638104594718958	+	.	gene_id "ENSRNOG00000034228"; transcript_id "ENSRNOG00000034228_tx_35"; exon_id "4_174530518_174530593_+"; exonnum "13"; txlen "3689";
4	ENSEMBL114_rn	exon	174530518	174530593	0.0531821130793547	+	.	gene_id "ENSRNOG00000034228"; transcript_id "ENSRNOG00000034228_tx_36"; exon_id "4_174530518_174530593_+"; exonnum "14"; txlen "3453";
4	ENSEMBL114_rn	exon	174530518	174530593	0.0500968819456618	+	.	gene_id "ENSRNOG00000034228"; transcript_id "ENSRNOG00000034228_tx_38"; exon_id "4_174530518_174530593_+"; exonnum "30"; txlen "5864";
4	ENSEMBL114_rn	exon	174530518	174530593	0.0463132777348017	+	.	gene_id "ENSRNOG00000034228"; transcript_id "ENSRNOG00000034228_tx_39"; exon_id "4_174530518_174530593_+"; exonnum "28"; txlen "5681";
4	ENSEMBL114_rn	exon	174530518	174530593	3.26476648659112	+	.	gene_id "ENSRNOG00000034228"; transcript_id "ENSRNOG00000034228_tx_4"; exon_id "4_174530518_174530593_+"; exonnum "2"; txlen "1878";
4	ENSEMBL114_rn	exon	174530518	174530593	0.0430343787084775	+	.	gene_id "ENSRNOG00000034228"; transcript_id "ENSRNOG00000034228_tx_40"; exon_id "4_174530518_174530593_+"; exonnum "29"; txlen "5804";
4	ENSEMBL114_rn	exon	174530518	174530593	0.0415485258432459	+	.	gene_id "ENSRNOG00000034228"; transcript_id "ENSRNOG00000034228_tx_41"; exon_id "4_174530518_174530593_+"; exonnum "27"; txlen "4976";
4	ENSEMBL114_rn	exon	174530518	174530593	0.0406806907128518	+	.	gene_id "ENSRNOG00000034228"; transcript_id "ENSRNOG00000034228_tx_44"; exon_id "4_174530518_174530593_+"; exonnum "31"; txlen "5945";
4	ENSEMBL114_rn	exon	174530518	174530593	0.0392550467873962	+	.	gene_id "ENSRNOG00000034228"; transcript_id "ENSRNOG00000034228_tx_45"; exon_id "4_174530518_174530593_+"; exonnum "14"; txlen "3735";
4	ENSEMBL114_rn	exon	174530518	174530593	0.890793242345318	+	.	gene_id "ENSRNOG00000034228"; transcript_id "ENSRNOG00000034228_tx_5"; exon_id "4_174530518_174530593_+"; exonnum "32"; txlen "6068";
4	ENSEMBL114_rn	exon	174530518	174530593	0.000676779053163067	+	.	gene_id "ENSRNOG00000034228"; transcript_id "ENSRNOG00000034228_tx_50"; exon_id "4_174530518_174530593_+"; exonnum "32"; txlen "6336";
4	ENSEMBL114_rn	exon	174530518	174530593	0.448309085994298	+	.	gene_id "ENSRNOG00000034228"; transcript_id "ENSRNOG00000034228_tx_6"; exon_id "4_174530518_174530593_+"; exonnum "32"; txlen "6056";
4	sraer114_es	exon	174532333	174532422	0.0524988125829541	+	.	gene_id "ENSRNOG00000034228"; transcript_id "ENSRNOG00000034228_tx_37"; exon_id "4_174532333_174532422_+"; exonnum "1"; txlen "1790";
4	ensembl	exon	174549130	174549224	0	+	.	gene_id "ENSRNOG00000034228"; gene_version "7"; transcript_id "ENSRNOT00000127385"; transcript_version "1"; exon_number "30"; gene_name "Pik3c2g"; gene_source "ensembl"; gene_biotype "protein_coding"; transcript_name "Pik3c2g-203"; transcript_source "ensembl"; transcript_biotype "protein_coding"; exon_id "ENSRNOE00000536198"; exon_version "1";
4	ensembl	CDS	174549130	174549224	0	+	2	gene_id "ENSRNOG00000034228"; gene_version "7"; transcript_id "ENSRNOT00000127385"; transcript_version "1"; exon_number "30"; gene_name "Pik3c2g"; gene_source "ensembl"; gene_biotype "protein_coding"; transcript_name "Pik3c2g-203"; transcript_source "ensembl"; transcript_biotype "protein_coding"; protein_id "ENSRNOP00000110358"; protein_version "1";
4	ensembl	exon	174549130	174549224	0	+	.	gene_id "ENSRNOG00000034228"; gene_version "7"; transcript_id "ENSRNOT00000041499"; transcript_version "6"; exon_number "32"; gene_name "Pik3c2g"; gene_source "ensembl"; gene_biotype "protein_coding"; transcript_name "Pik3c2g-201"; transcript_source "ensembl"; transcript_biotype "protein_coding"; exon_id "ENSRNOE00000536198"; exon_version "1"; tag "Ensembl_canonical";
4	ensembl	CDS	174549130	174549224	0	+	2	gene_id "ENSRNOG00000034228"; gene_version "7"; transcript_id "ENSRNOT00000041499"; transcript_version "6"; exon_number "32"; gene_name "Pik3c2g"; gene_source "ensembl"; gene_biotype "protein_coding"; transcript_name "Pik3c2g-201"; transcript_source "ensembl"; transcript_biotype "protein_coding"; protein_id "ENSRNOP00000043855"; protein_version "4"; tag "Ensembl_canonical";
4	ensembl	exon	174549130	174549224	0	+	.	gene_id "ENSRNOG00000034228"; gene_version "7"; transcript_id "ENSRNOT00000166248"; transcript_version "1"; exon_number "31"; gene_name "Pik3c2g"; gene_source "ensembl"; gene_biotype "protein_coding"; transcript_name "Pik3c2g-205"; transcript_source "ensembl"; transcript_biotype "protein_coding"; exon_id "ENSRNOE00000536198"; exon_version "1";
4	ensembl	CDS	174549130	174549224	0	+	2	gene_id "ENSRNOG00000034228"; gene_version "7"; transcript_id "ENSRNOT00000166248"; transcript_version "1"; exon_number "31"; gene_name "Pik3c2g"; gene_source "ensembl"; gene_biotype "protein_coding"; transcript_name "Pik3c2g-205"; transcript_source "ensembl"; transcript_biotype "protein_coding"; protein_id "ENSRNOP00000101984"; protein_version "1";
4	ensembl	exon	174549130	174549224	0	+	.	gene_id "ENSRNOG00000034228"; gene_version "7"; transcript_id "ENSRNOT00000135254"; transcript_version "1"; exon_number "31"; gene_name "Pik3c2g"; gene_source "ensembl"; gene_biotype "protein_coding"; transcript_name "Pik3c2g-204"; transcript_source "ensembl"; transcript_biotype "protein_coding"; exon_id "ENSRNOE00000536198"; exon_version "1";
4	ensembl	CDS	174549130	174549224	0	+	2	gene_id "ENSRNOG00000034228"; gene_version "7"; transcript_id "ENSRNOT00000135254"; transcript_version "1"; exon_number "31"; gene_name "Pik3c2g"; gene_source "ensembl"; gene_biotype "protein_coding"; transcript_name "Pik3c2g-204"; transcript_source "ensembl"; transcript_biotype "protein_coding"; protein_id "ENSRNOP00000102795"; protein_version "1";
4	ENSEMBL114_rn	exon	174549130	174549224	0.345811822513206	+	.	gene_id "ENSRNOG00000034228"; transcript_id "ENSRNOG00000034228_tx_10"; exon_id "4_174549130_174549224_+"; exonnum "30"; txlen "5804";
4	ENSEMBL114_rn	exon	174549130	174549224	0.26982285585258	+	.	gene_id "ENSRNOG00000034228"; transcript_id "ENSRNOG00000034228_tx_12"; exon_id "4_174549130_174549224_+"; exonnum "32"; txlen "5945";
4	ENSEMBL114_rn	exon	174549130	174549224	0.267490165673398	+	.	gene_id "ENSRNOG00000034228"; transcript_id "ENSRNOG00000034228_tx_13"; exon_id "4_174549130_174549224_+"; exonnum "31"; txlen "5906";
4	ENSEMBL114_rn	exon	174549130	174549224	0.267490165673398	+	.	gene_id "ENSRNOG00000034228"; transcript_id "ENSRNOG00000034228_tx_14"; exon_id "4_174549130_174549224_+"; exonnum "33"; txlen "6089";
4	ENSEMBL114_rn	exon	174549130	174549224	0.170006122109353	+	.	gene_id "ENSRNOG00000034228"; transcript_id "ENSRNOG00000034228_tx_20"; exon_id "4_174549130_174549224_+"; exonnum "6"; txlen "2588";
4	ENSEMBL114_rn	exon	174549130	174549224	0.136440015869205	+	.	gene_id "ENSRNOG00000034228"; transcript_id "ENSRNOG00000034228_tx_22"; exon_id "4_174549130_174549224_+"; exonnum "33"; txlen "6074";
4	ENSEMBL114_rn	exon	174549130	174549224	0.132977409943051	+	.	gene_id "ENSRNOG00000034228"; transcript_id "ENSRNOG00000034228_tx_23"; exon_id "4_174549130_174549224_+"; exonnum "3"; txlen "1752";
4	ENSEMBL114_rn	exon	174549130	174549224	0.0793525438021488	+	.	gene_id "ENSRNOG00000034228"; transcript_id "ENSRNOG00000034228_tx_28"; exon_id "4_174549130_174549224_+"; exonnum "31"; txlen "5885";
4	ENSEMBL114_rn	exon	174549130	174549224	5.361343271142	+	.	gene_id "ENSRNOG00000034228"; transcript_id "ENSRNOG00000034228_tx_3"; exon_id "4_174549130_174549224_+"; exonnum "32"; txlen "5987";
4	ENSEMBL114_rn	exon	174549130	174549224	0.0736182547560745	+	.	gene_id "ENSRNOG00000034228"; transcript_id "ENSRNOG00000034228_tx_30"; exon_id "4_174549130_174549224_+"; exonnum "31"; txlen "5927";
4	ENSEMBL114_rn	exon	174549130	174549224	0.0717914994036773	+	.	gene_id "ENSRNOG00000034228"; transcript_id "ENSRNOG00000034228_tx_31"; exon_id "4_174549130_174549224_+"; exonnum "32"; txlen "5951";
4	ENSEMBL114_rn	exon	174549130	174549224	0.0687116381635789	+	.	gene_id "ENSRNOG00000034228"; transcript_id "ENSRNOG00000034228_tx_32"; exon_id "4_174549130_174549224_+"; exonnum "31"; txlen "5879";
4	ENSEMBL114_rn	exon	174549130	174549224	0.0643837904068285	+	.	gene_id "ENSRNOG00000034228"; transcript_id "ENSRNOG00000034228_tx_33"; exon_id "4_174549130_174549224_+"; exonnum "30"; txlen "5762";
4	ENSEMBL114_rn	exon	174549130	174549224	0.0638104594718958	+	.	gene_id "ENSRNOG00000034228"; transcript_id "ENSRNOG00000034228_tx_35"; exon_id "4_174549130_174549224_+"; exonnum "14"; txlen "3689";
4	ENSEMBL114_rn	exon	174549130	174549224	0.0531821130793547	+	.	gene_id "ENSRNOG00000034228"; transcript_id "ENSRNOG00000034228_tx_36"; exon_id "4_174549130_174549224_+"; exonnum "15"; txlen "3453";
4	ENSEMBL114_rn	exon	174549130	174549224	0.0524988125829541	+	.	gene_id "ENSRNOG00000034228"; transcript_id "ENSRNOG00000034228_tx_37"; exon_id "4_174549130_174549224_+"; exonnum "2"; txlen "1790";
4	ENSEMBL114_rn	exon	174549130	174549224	0.0500968819456618	+	.	gene_id "ENSRNOG00000034228"; transcript_id "ENSRNOG00000034228_tx_38"; exon_id "4_174549130_174549224_+"; exonnum "31"; txlen "5864";
4	ENSEMBL114_rn	exon	174549130	174549224	0.0463132777348017	+	.	gene_id "ENSRNOG00000034228"; transcript_id "ENSRNOG00000034228_tx_39"; exon_id "4_174549130_174549224_+"; exonnum "29"; txlen "5681";
4	ENSEMBL114_rn	exon	174549130	174549224	3.26476648659112	+	.	gene_id "ENSRNOG00000034228"; transcript_id "ENSRNOG00000034228_tx_4"; exon_id "4_174549130_174549224_+"; exonnum "3"; txlen "1878";
4	ENSEMBL114_rn	exon	174549130	174549224	0.0430343787084775	+	.	gene_id "ENSRNOG00000034228"; transcript_id "ENSRNOG00000034228_tx_40"; exon_id "4_174549130_174549224_+"; exonnum "30"; txlen "5804";
4	ENSEMBL114_rn	exon	174549130	174549224	0.0415485258432459	+	.	gene_id "ENSRNOG00000034228"; transcript_id "ENSRNOG00000034228_tx_41"; exon_id "4_174549130_174549224_+"; exonnum "28"; txlen "4976";
4	ENSEMBL114_rn	exon	174549130	174549224	0.0406806907128518	+	.	gene_id "ENSRNOG00000034228"; transcript_id "ENSRNOG00000034228_tx_44"; exon_id "4_174549130_174549224_+"; exonnum "32"; txlen "5945";
4	ENSEMBL114_rn	exon	174549130	174549224	0.0392550467873962	+	.	gene_id "ENSRNOG00000034228"; transcript_id "ENSRNOG00000034228_tx_45"; exon_id "4_174549130_174549224_+"; exonnum "15"; txlen "3735";
4	ENSEMBL114_rn	exon	174549130	174549224	0.890793242345318	+	.	gene_id "ENSRNOG00000034228"; transcript_id "ENSRNOG00000034228_tx_5"; exon_id "4_174549130_174549224_+"; exonnum "33"; txlen "6068";
4	ENSEMBL114_rn	exon	174549130	174549224	0.000676779053163067	+	.	gene_id "ENSRNOG00000034228"; transcript_id "ENSRNOG00000034228_tx_50"; exon_id "4_174549130_174549224_+"; exonnum "33"; txlen "6336";
4	ENSEMBL114_rn	exon	174549130	174549224	0.448309085994298	+	.	gene_id "ENSRNOG00000034228"; transcript_id "ENSRNOG00000034228_tx_6"; exon_id "4_174549130_174549224_+"; exonnum "33"; txlen "6056";
4	ensembl	exon	174569890	174570015	0	+	.	gene_id "ENSRNOG00000034228"; gene_version "7"; transcript_id "ENSRNOT00000127385"; transcript_version "1"; exon_number "31"; gene_name "Pik3c2g"; gene_source "ensembl"; gene_biotype "protein_coding"; transcript_name "Pik3c2g-203"; transcript_source "ensembl"; transcript_biotype "protein_coding"; exon_id "ENSRNOE00000332504"; exon_version "1";
4	ensembl	CDS	174569890	174570015	0	+	0	gene_id "ENSRNOG00000034228"; gene_version "7"; transcript_id "ENSRNOT00000127385"; transcript_version "1"; exon_number "31"; gene_name "Pik3c2g"; gene_source "ensembl"; gene_biotype "protein_coding"; transcript_name "Pik3c2g-203"; transcript_source "ensembl"; transcript_biotype "protein_coding"; protein_id "ENSRNOP00000110358"; protein_version "1";
4	ensembl	exon	174569890	174570015	0	+	.	gene_id "ENSRNOG00000034228"; gene_version "7"; transcript_id "ENSRNOT00000041499"; transcript_version "6"; exon_number "33"; gene_name "Pik3c2g"; gene_source "ensembl"; gene_biotype "protein_coding"; transcript_name "Pik3c2g-201"; transcript_source "ensembl"; transcript_biotype "protein_coding"; exon_id "ENSRNOE00000332504"; exon_version "1"; tag "Ensembl_canonical";
4	ensembl	CDS	174569890	174570015	0	+	0	gene_id "ENSRNOG00000034228"; gene_version "7"; transcript_id "ENSRNOT00000041499"; transcript_version "6"; exon_number "33"; gene_name "Pik3c2g"; gene_source "ensembl"; gene_biotype "protein_coding"; transcript_name "Pik3c2g-201"; transcript_source "ensembl"; transcript_biotype "protein_coding"; protein_id "ENSRNOP00000043855"; protein_version "4"; tag "Ensembl_canonical";
4	ensembl	exon	174569890	174570015	0	+	.	gene_id "ENSRNOG00000034228"; gene_version "7"; transcript_id "ENSRNOT00000166248"; transcript_version "1"; exon_number "32"; gene_name "Pik3c2g"; gene_source "ensembl"; gene_biotype "protein_coding"; transcript_name "Pik3c2g-205"; transcript_source "ensembl"; transcript_biotype "protein_coding"; exon_id "ENSRNOE00000332504"; exon_version "1";
4	ensembl	CDS	174569890	174570015	0	+	0	gene_id "ENSRNOG00000034228"; gene_version "7"; transcript_id "ENSRNOT00000166248"; transcript_version "1"; exon_number "32"; gene_name "Pik3c2g"; gene_source "ensembl"; gene_biotype "protein_coding"; transcript_name "Pik3c2g-205"; transcript_source "ensembl"; transcript_biotype "protein_coding"; protein_id "ENSRNOP00000101984"; protein_version "1";
4	ensembl	exon	174569890	174570015	0	+	.	gene_id "ENSRNOG00000034228"; gene_version "7"; transcript_id "ENSRNOT00000135254"; transcript_version "1"; exon_number "32"; gene_name "Pik3c2g"; gene_source "ensembl"; gene_biotype "protein_coding"; transcript_name "Pik3c2g-204"; transcript_source "ensembl"; transcript_biotype "protein_coding"; exon_id "ENSRNOE00000332504"; exon_version "1";
4	ensembl	CDS	174569890	174570015	0	+	0	gene_id "ENSRNOG00000034228"; gene_version "7"; transcript_id "ENSRNOT00000135254"; transcript_version "1"; exon_number "32"; gene_name "Pik3c2g"; gene_source "ensembl"; gene_biotype "protein_coding"; transcript_name "Pik3c2g-204"; transcript_source "ensembl"; transcript_biotype "protein_coding"; protein_id "ENSRNOP00000102795"; protein_version "1";
4	ENSEMBL114_rn	exon	174569890	174570015	0.345811822513206	+	.	gene_id "ENSRNOG00000034228"; transcript_id "ENSRNOG00000034228_tx_10"; exon_id "4_174569890_174570015_+"; exonnum "31"; txlen "5804";
4	ENSEMBL114_rn	exon	174569890	174570015	0.26982285585258	+	.	gene_id "ENSRNOG00000034228"; transcript_id "ENSRNOG00000034228_tx_12"; exon_id "4_174569890_174570015_+"; exonnum "33"; txlen "5945";
4	ENSEMBL114_rn	exon	174569890	174570015	0.267490165673398	+	.	gene_id "ENSRNOG00000034228"; transcript_id "ENSRNOG00000034228_tx_13"; exon_id "4_174569890_174570015_+"; exonnum "32"; txlen "5906";
4	ENSEMBL114_rn	exon	174569890	174570015	0.267490165673398	+	.	gene_id "ENSRNOG00000034228"; transcript_id "ENSRNOG00000034228_tx_14"; exon_id "4_174569890_174570015_+"; exonnum "34"; txlen "6089";
4	ENSEMBL114_rn	exon	174569890	174570015	0.170006122109353	+	.	gene_id "ENSRNOG00000034228"; transcript_id "ENSRNOG00000034228_tx_20"; exon_id "4_174569890_174570015_+"; exonnum "7"; txlen "2588";
4	ENSEMBL114_rn	exon	174569890	174570015	0.136440015869205	+	.	gene_id "ENSRNOG00000034228"; transcript_id "ENSRNOG00000034228_tx_22"; exon_id "4_174569890_174570015_+"; exonnum "34"; txlen "6074";
4	ENSEMBL114_rn	exon	174569890	174570015	0.0793525438021488	+	.	gene_id "ENSRNOG00000034228"; transcript_id "ENSRNOG00000034228_tx_28"; exon_id "4_174569890_174570015_+"; exonnum "32"; txlen "5885";
4	ENSEMBL114_rn	exon	174569890	174570015	5.361343271142	+	.	gene_id "ENSRNOG00000034228"; transcript_id "ENSRNOG00000034228_tx_3"; exon_id "4_174569890_174570015_+"; exonnum "33"; txlen "5987";
4	ENSEMBL114_rn	exon	174569890	174570015	0.0736182547560745	+	.	gene_id "ENSRNOG00000034228"; transcript_id "ENSRNOG00000034228_tx_30"; exon_id "4_174569890_174570015_+"; exonnum "32"; txlen "5927";
4	ENSEMBL114_rn	exon	174569890	174570015	0.0717914994036773	+	.	gene_id "ENSRNOG00000034228"; transcript_id "ENSRNOG00000034228_tx_31"; exon_id "4_174569890_174570015_+"; exonnum "33"; txlen "5951";
4	ENSEMBL114_rn	exon	174569890	174570015	0.0687116381635789	+	.	gene_id "ENSRNOG00000034228"; transcript_id "ENSRNOG00000034228_tx_32"; exon_id "4_174569890_174570015_+"; exonnum "32"; txlen "5879";
4	ENSEMBL114_rn	exon	174569890	174570015	0.0643837904068285	+	.	gene_id "ENSRNOG00000034228"; transcript_id "ENSRNOG00000034228_tx_33"; exon_id "4_174569890_174570015_+"; exonnum "31"; txlen "5762";
4	ENSEMBL114_rn	exon	174569890	174570015	0.0638104594718958	+	.	gene_id "ENSRNOG00000034228"; transcript_id "ENSRNOG00000034228_tx_35"; exon_id "4_174569890_174570015_+"; exonnum "15"; txlen "3689";
4	ENSEMBL114_rn	exon	174569890	174570015	0.0531821130793547	+	.	gene_id "ENSRNOG00000034228"; transcript_id "ENSRNOG00000034228_tx_36"; exon_id "4_174569890_174570015_+"; exonnum "16"; txlen "3453";
4	ENSEMBL114_rn	exon	174569890	174570015	0.0524988125829541	+	.	gene_id "ENSRNOG00000034228"; transcript_id "ENSRNOG00000034228_tx_37"; exon_id "4_174569890_174570015_+"; exonnum "3"; txlen "1790";
4	ENSEMBL114_rn	exon	174569890	174570015	0.0500968819456618	+	.	gene_id "ENSRNOG00000034228"; transcript_id "ENSRNOG00000034228_tx_38"; exon_id "4_174569890_174570015_+"; exonnum "32"; txlen "5864";
4	ENSEMBL114_rn	exon	174569890	174570015	0.0463132777348017	+	.	gene_id "ENSRNOG00000034228"; transcript_id "ENSRNOG00000034228_tx_39"; exon_id "4_174569890_174570015_+"; exonnum "30"; txlen "5681";
4	ENSEMBL114_rn	exon	174569890	174570015	3.26476648659112	+	.	gene_id "ENSRNOG00000034228"; transcript_id "ENSRNOG00000034228_tx_4"; exon_id "4_174569890_174570015_+"; exonnum "4"; txlen "1878";
4	ENSEMBL114_rn	exon	174569890	174570015	0.0430343787084775	+	.	gene_id "ENSRNOG00000034228"; transcript_id "ENSRNOG00000034228_tx_40"; exon_id "4_174569890_174570015_+"; exonnum "31"; txlen "5804";
4	ENSEMBL114_rn	exon	174569890	174570015	0.0415485258432459	+	.	gene_id "ENSRNOG00000034228"; transcript_id "ENSRNOG00000034228_tx_41"; exon_id "4_174569890_174570015_+"; exonnum "29"; txlen "4976";
4	ENSEMBL114_rn	exon	174569890	174570015	0.0406806907128518	+	.	gene_id "ENSRNOG00000034228"; transcript_id "ENSRNOG00000034228_tx_44"; exon_id "4_174569890_174570015_+"; exonnum "33"; txlen "5945";
4	ENSEMBL114_rn	exon	174569890	174570015	0.0392550467873962	+	.	gene_id "ENSRNOG00000034228"; transcript_id "ENSRNOG00000034228_tx_45"; exon_id "4_174569890_174570015_+"; exonnum "16"; txlen "3735";
4	ENSEMBL114_rn	exon	174569890	174570015	0.890793242345318	+	.	gene_id "ENSRNOG00000034228"; transcript_id "ENSRNOG00000034228_tx_5"; exon_id "4_174569890_174570015_+"; exonnum "34"; txlen "6068";
4	ENSEMBL114_rn	exon	174569890	174570015	0.000676779053163067	+	.	gene_id "ENSRNOG00000034228"; transcript_id "ENSRNOG00000034228_tx_50"; exon_id "4_174569890_174570015_+"; exonnum "34"; txlen "6336";
4	ENSEMBL114_rn	exon	174569890	174570015	0.448309085994298	+	.	gene_id "ENSRNOG00000034228"; transcript_id "ENSRNOG00000034228_tx_6"; exon_id "4_174569890_174570015_+"; exonnum "34"; txlen "6056";
4	sraer114_mid	exon	174575180	174575379	0.170006122109353	+	.	gene_id "ENSRNOG00000034228"; transcript_id "ENSRNOG00000034228_tx_20"; exon_id "4_174575180_174575379_+"; exonnum "8"; txlen "2588";
4	sraer114_mid	exon	174575180	174575379	0.000676779053163067	+	.	gene_id "ENSRNOG00000034228"; transcript_id "ENSRNOG00000034228_tx_50"; exon_id "4_174575180_174575379_+"; exonnum "35"; txlen "6336";
4	sraer114_mid	exon	174576325	174576392	0.000676779053163067	+	.	gene_id "ENSRNOG00000034228"; transcript_id "ENSRNOG00000034228_tx_50"; exon_id "4_174576325_174576392_+"; exonnum "36"; txlen "6336";
4	ensembl	CDS	174580227	174580376	0	+	0	gene_id "ENSRNOG00000034228"; gene_version "7"; transcript_id "ENSRNOT00000127385"; transcript_version "1"; exon_number "32"; gene_name "Pik3c2g"; gene_source "ensembl"; gene_biotype "protein_coding"; transcript_name "Pik3c2g-203"; transcript_source "ensembl"; transcript_biotype "protein_coding"; protein_id "ENSRNOP00000110358"; protein_version "1";
4	ensembl	CDS	174580227	174580376	0	+	0	gene_id "ENSRNOG00000034228"; gene_version "7"; transcript_id "ENSRNOT00000041499"; transcript_version "6"; exon_number "34"; gene_name "Pik3c2g"; gene_source "ensembl"; gene_biotype "protein_coding"; transcript_name "Pik3c2g-201"; transcript_source "ensembl"; transcript_biotype "protein_coding"; protein_id "ENSRNOP00000043855"; protein_version "4"; tag "Ensembl_canonical";
4	ensembl	CDS	174580227	174580376	0	+	0	gene_id "ENSRNOG00000034228"; gene_version "7"; transcript_id "ENSRNOT00000166248"; transcript_version "1"; exon_number "33"; gene_name "Pik3c2g"; gene_source "ensembl"; gene_biotype "protein_coding"; transcript_name "Pik3c2g-205"; transcript_source "ensembl"; transcript_biotype "protein_coding"; protein_id "ENSRNOP00000101984"; protein_version "1";
4	ensembl	CDS	174580227	174580376	0	+	0	gene_id "ENSRNOG00000034228"; gene_version "7"; transcript_id "ENSRNOT00000135254"; transcript_version "1"; exon_number "33"; gene_name "Pik3c2g"; gene_source "ensembl"; gene_biotype "protein_coding"; transcript_name "Pik3c2g-204"; transcript_source "ensembl"; transcript_biotype "protein_coding"; protein_id "ENSRNOP00000102795"; protein_version "1";
4	ensembl	exon	174580227	174581705	0	+	.	gene_id "ENSRNOG00000034228"; gene_version "7"; transcript_id "ENSRNOT00000127385"; transcript_version "1"; exon_number "32"; gene_name "Pik3c2g"; gene_source "ensembl"; gene_biotype "protein_coding"; transcript_name "Pik3c2g-203"; transcript_source "ensembl"; transcript_biotype "protein_coding"; exon_id "ENSRNOE00000079229"; exon_version "3";
4	ensembl	exon	174580227	174581705	0	+	.	gene_id "ENSRNOG00000034228"; gene_version "7"; transcript_id "ENSRNOT00000041499"; transcript_version "6"; exon_number "34"; gene_name "Pik3c2g"; gene_source "ensembl"; gene_biotype "protein_coding"; transcript_name "Pik3c2g-201"; transcript_source "ensembl"; transcript_biotype "protein_coding"; exon_id "ENSRNOE00000079229"; exon_version "3"; tag "Ensembl_canonical";
4	ensembl	exon	174580227	174581705	0	+	.	gene_id "ENSRNOG00000034228"; gene_version "7"; transcript_id "ENSRNOT00000166248"; transcript_version "1"; exon_number "33"; gene_name "Pik3c2g"; gene_source "ensembl"; gene_biotype "protein_coding"; transcript_name "Pik3c2g-205"; transcript_source "ensembl"; transcript_biotype "protein_coding"; exon_id "ENSRNOE00000079229"; exon_version "3";
4	ensembl	exon	174580227	174581705	0	+	.	gene_id "ENSRNOG00000034228"; gene_version "7"; transcript_id "ENSRNOT00000135254"; transcript_version "1"; exon_number "33"; gene_name "Pik3c2g"; gene_source "ensembl"; gene_biotype "protein_coding"; transcript_name "Pik3c2g-204"; transcript_source "ensembl"; transcript_biotype "protein_coding"; exon_id "ENSRNOE00000079229"; exon_version "3";
4	ENSEMBL114_rn	exon	174580227	174581705	0.345811822513206	+	.	gene_id "ENSRNOG00000034228"; transcript_id "ENSRNOG00000034228_tx_10"; exon_id "4_174580227_174581705_+"; exonnum "32"; txlen "5804";
4	ENSEMBL114_rn	exon	174580227	174581705	0.26982285585258	+	.	gene_id "ENSRNOG00000034228"; transcript_id "ENSRNOG00000034228_tx_12"; exon_id "4_174580227_174581705_+"; exonnum "34"; txlen "5945";
4	ENSEMBL114_rn	exon	174580227	174581705	0.267490165673398	+	.	gene_id "ENSRNOG00000034228"; transcript_id "ENSRNOG00000034228_tx_13"; exon_id "4_174580227_174581705_+"; exonnum "33"; txlen "5906";
4	ENSEMBL114_rn	exon	174580227	174581705	0.267490165673398	+	.	gene_id "ENSRNOG00000034228"; transcript_id "ENSRNOG00000034228_tx_14"; exon_id "4_174580227_174581705_+"; exonnum "35"; txlen "6089";
4	ENSEMBL114_rn	exon	174580227	174581705	0.170006122109353	+	.	gene_id "ENSRNOG00000034228"; transcript_id "ENSRNOG00000034228_tx_20"; exon_id "4_174580227_174581705_+"; exonnum "9"; txlen "2588";
4	ENSEMBL114_rn	exon	174580227	174581705	0.136440015869205	+	.	gene_id "ENSRNOG00000034228"; transcript_id "ENSRNOG00000034228_tx_22"; exon_id "4_174580227_174581705_+"; exonnum "35"; txlen "6074";
4	ENSEMBL114_rn	exon	174580227	174581705	0.132977409943051	+	.	gene_id "ENSRNOG00000034228"; transcript_id "ENSRNOG00000034228_tx_23"; exon_id "4_174580227_174581705_+"; exonnum "4"; txlen "1752";
4	ENSEMBL114_rn	exon	174580227	174581705	0.0793525438021488	+	.	gene_id "ENSRNOG00000034228"; transcript_id "ENSRNOG00000034228_tx_28"; exon_id "4_174580227_174581705_+"; exonnum "33"; txlen "5885";
4	ENSEMBL114_rn	exon	174580227	174581705	5.361343271142	+	.	gene_id "ENSRNOG00000034228"; transcript_id "ENSRNOG00000034228_tx_3"; exon_id "4_174580227_174581705_+"; exonnum "34"; txlen "5987";
4	ENSEMBL114_rn	exon	174580227	174581705	0.0736182547560745	+	.	gene_id "ENSRNOG00000034228"; transcript_id "ENSRNOG00000034228_tx_30"; exon_id "4_174580227_174581705_+"; exonnum "33"; txlen "5927";
4	ENSEMBL114_rn	exon	174580227	174581705	0.0717914994036773	+	.	gene_id "ENSRNOG00000034228"; transcript_id "ENSRNOG00000034228_tx_31"; exon_id "4_174580227_174581705_+"; exonnum "34"; txlen "5951";
4	ENSEMBL114_rn	exon	174580227	174581705	0.0687116381635789	+	.	gene_id "ENSRNOG00000034228"; transcript_id "ENSRNOG00000034228_tx_32"; exon_id "4_174580227_174581705_+"; exonnum "33"; txlen "5879";
4	ENSEMBL114_rn	exon	174580227	174581705	0.0643837904068285	+	.	gene_id "ENSRNOG00000034228"; transcript_id "ENSRNOG00000034228_tx_33"; exon_id "4_174580227_174581705_+"; exonnum "32"; txlen "5762";
4	ENSEMBL114_rn	exon	174580227	174581705	0.0638104594718958	+	.	gene_id "ENSRNOG00000034228"; transcript_id "ENSRNOG00000034228_tx_35"; exon_id "4_174580227_174581705_+"; exonnum "16"; txlen "3689";
4	ENSEMBL114_rn	exon	174580227	174581705	0.0531821130793547	+	.	gene_id "ENSRNOG00000034228"; transcript_id "ENSRNOG00000034228_tx_36"; exon_id "4_174580227_174581705_+"; exonnum "17"; txlen "3453";
4	ENSEMBL114_rn	exon	174580227	174581705	0.0524988125829541	+	.	gene_id "ENSRNOG00000034228"; transcript_id "ENSRNOG00000034228_tx_37"; exon_id "4_174580227_174581705_+"; exonnum "4"; txlen "1790";
4	ENSEMBL114_rn	exon	174580227	174581705	0.0500968819456618	+	.	gene_id "ENSRNOG00000034228"; transcript_id "ENSRNOG00000034228_tx_38"; exon_id "4_174580227_174581705_+"; exonnum "33"; txlen "5864";
4	ENSEMBL114_rn	exon	174580227	174581705	0.0463132777348017	+	.	gene_id "ENSRNOG00000034228"; transcript_id "ENSRNOG00000034228_tx_39"; exon_id "4_174580227_174581705_+"; exonnum "31"; txlen "5681";
4	ENSEMBL114_rn	exon	174580227	174581705	3.26476648659112	+	.	gene_id "ENSRNOG00000034228"; transcript_id "ENSRNOG00000034228_tx_4"; exon_id "4_174580227_174581705_+"; exonnum "5"; txlen "1878";
4	ENSEMBL114_rn	exon	174580227	174581705	0.0430343787084775	+	.	gene_id "ENSRNOG00000034228"; transcript_id "ENSRNOG00000034228_tx_40"; exon_id "4_174580227_174581705_+"; exonnum "32"; txlen "5804";
4	ENSEMBL114_rn	exon	174580227	174581705	0.0415485258432459	+	.	gene_id "ENSRNOG00000034228"; transcript_id "ENSRNOG00000034228_tx_41"; exon_id "4_174580227_174581705_+"; exonnum "30"; txlen "4976";
4	ENSEMBL114_rn	exon	174580227	174581705	0.0406806907128518	+	.	gene_id "ENSRNOG00000034228"; transcript_id "ENSRNOG00000034228_tx_44"; exon_id "4_174580227_174581705_+"; exonnum "34"; txlen "5945";
4	ENSEMBL114_rn	exon	174580227	174581705	0.0392550467873962	+	.	gene_id "ENSRNOG00000034228"; transcript_id "ENSRNOG00000034228_tx_45"; exon_id "4_174580227_174581705_+"; exonnum "17"; txlen "3735";
4	ENSEMBL114_rn	exon	174580227	174581705	0.890793242345318	+	.	gene_id "ENSRNOG00000034228"; transcript_id "ENSRNOG00000034228_tx_5"; exon_id "4_174580227_174581705_+"; exonnum "35"; txlen "6068";
4	ENSEMBL114_rn	exon	174580227	174581705	0.000676779053163067	+	.	gene_id "ENSRNOG00000034228"; transcript_id "ENSRNOG00000034228_tx_50"; exon_id "4_174580227_174581705_+"; exonnum "37"; txlen "6336";
4	ENSEMBL114_rn	exon	174580227	174581705	0.448309085994298	+	.	gene_id "ENSRNOG00000034228"; transcript_id "ENSRNOG00000034228_tx_6"; exon_id "4_174580227_174581705_+"; exonnum "35"; txlen "6056";
4	ensembl	stop_codon	174580377	174580379	0	+	0	gene_id "ENSRNOG00000034228"; gene_version "7"; transcript_id "ENSRNOT00000127385"; transcript_version "1"; exon_number "32"; gene_name "Pik3c2g"; gene_source "ensembl"; gene_biotype "protein_coding"; transcript_name "Pik3c2g-203"; transcript_source "ensembl"; transcript_biotype "protein_coding";
4	ensembl	stop_codon	174580377	174580379	0	+	0	gene_id "ENSRNOG00000034228"; gene_version "7"; transcript_id "ENSRNOT00000041499"; transcript_version "6"; exon_number "34"; gene_name "Pik3c2g"; gene_source "ensembl"; gene_biotype "protein_coding"; transcript_name "Pik3c2g-201"; transcript_source "ensembl"; transcript_biotype "protein_coding"; tag "Ensembl_canonical";
4	ensembl	stop_codon	174580377	174580379	0	+	0	gene_id "ENSRNOG00000034228"; gene_version "7"; transcript_id "ENSRNOT00000166248"; transcript_version "1"; exon_number "33"; gene_name "Pik3c2g"; gene_source "ensembl"; gene_biotype "protein_coding"; transcript_name "Pik3c2g-205"; transcript_source "ensembl"; transcript_biotype "protein_coding";
4	ensembl	stop_codon	174580377	174580379	0	+	0	gene_id "ENSRNOG00000034228"; gene_version "7"; transcript_id "ENSRNOT00000135254"; transcript_version "1"; exon_number "33"; gene_name "Pik3c2g"; gene_source "ensembl"; gene_biotype "protein_coding"; transcript_name "Pik3c2g-204"; transcript_source "ensembl"; transcript_biotype "protein_coding";
4	ensembl	three_prime_utr	174580380	174581705	0	+	.	gene_id "ENSRNOG00000034228"; gene_version "7"; transcript_id "ENSRNOT00000127385"; transcript_version "1"; gene_name "Pik3c2g"; gene_source "ensembl"; gene_biotype "protein_coding"; transcript_name "Pik3c2g-203"; transcript_source "ensembl"; transcript_biotype "protein_coding";
4	ensembl	three_prime_utr	174580380	174581705	0	+	.	gene_id "ENSRNOG00000034228"; gene_version "7"; transcript_id "ENSRNOT00000041499"; transcript_version "6"; gene_name "Pik3c2g"; gene_source "ensembl"; gene_biotype "protein_coding"; transcript_name "Pik3c2g-201"; transcript_source "ensembl"; transcript_biotype "protein_coding"; tag "Ensembl_canonical";
4	ensembl	three_prime_utr	174580380	174581705	0	+	.	gene_id "ENSRNOG00000034228"; gene_version "7"; transcript_id "ENSRNOT00000166248"; transcript_version "1"; gene_name "Pik3c2g"; gene_source "ensembl"; gene_biotype "protein_coding"; transcript_name "Pik3c2g-205"; transcript_source "ensembl"; transcript_biotype "protein_coding";
4	ensembl	three_prime_utr	174580380	174581705	0	+	.	gene_id "ENSRNOG00000034228"; gene_version "7"; transcript_id "ENSRNOT00000135254"; transcript_version "1"; gene_name "Pik3c2g"; gene_source "ensembl"; gene_biotype "protein_coding"; transcript_name "Pik3c2g-204"; transcript_source "ensembl"; transcript_biotype "protein_coding";
4	ensembl	five_prime_utr	174659693	174660548	0	+	.	gene_id "ENSRNOG00000067096"; gene_version "2"; transcript_id "ENSRNOT00000117932"; transcript_version "2"; gene_name "Capza3"; gene_source "ensembl"; gene_biotype "protein_coding"; transcript_name "Capza3-201"; transcript_source "ensembl"; transcript_biotype "protein_coding"; tag "Ensembl_canonical";
4	ensembl	gene	174659693	174665846	0	+	.	gene_id "ENSRNOG00000067096"; gene_version "2"; gene_name "Capza3"; gene_source "ensembl"; gene_biotype "protein_coding";
4	ensembl	transcript	174659693	174665846	0	+	.	gene_id "ENSRNOG00000067096"; gene_version "2"; transcript_id "ENSRNOT00000117932"; transcript_version "2"; gene_name "Capza3"; gene_source "ensembl"; gene_biotype "protein_coding"; transcript_name "Capza3-201"; transcript_source "ensembl"; transcript_biotype "protein_coding"; tag "Ensembl_canonical";
4	ensembl	exon	174659693	174665846	0	+	.	gene_id "ENSRNOG00000067096"; gene_version "2"; transcript_id "ENSRNOT00000117932"; transcript_version "2"; exon_number "1"; gene_name "Capza3"; gene_source "ensembl"; gene_biotype "protein_coding"; transcript_name "Capza3-201"; transcript_source "ensembl"; transcript_biotype "protein_coding"; exon_id "ENSRNOE00000586011"; exon_version "2"; tag "Ensembl_canonical";
4	ensembl	start_codon	174660549	174660551	0	+	0	gene_id "ENSRNOG00000067096"; gene_version "2"; transcript_id "ENSRNOT00000117932"; transcript_version "2"; exon_number "1"; gene_name "Capza3"; gene_source "ensembl"; gene_biotype "protein_coding"; transcript_name "Capza3-201"; transcript_source "ensembl"; transcript_biotype "protein_coding"; tag "Ensembl_canonical";
4	ensembl	CDS	174660549	174661445	0	+	0	gene_id "ENSRNOG00000067096"; gene_version "2"; transcript_id "ENSRNOT00000117932"; transcript_version "2"; exon_number "1"; gene_name "Capza3"; gene_source "ensembl"; gene_biotype "protein_coding"; transcript_name "Capza3-201"; transcript_source "ensembl"; transcript_biotype "protein_coding"; protein_id "ENSRNOP00000089125"; protein_version "1"; tag "Ensembl_canonical";
4	ensembl	stop_codon	174661446	174661448	0	+	0	gene_id "ENSRNOG00000067096"; gene_version "2"; transcript_id "ENSRNOT00000117932"; transcript_version "2"; exon_number "1"; gene_name "Capza3"; gene_source "ensembl"; gene_biotype "protein_coding"; transcript_name "Capza3-201"; transcript_source "ensembl"; transcript_biotype "protein_coding"; tag "Ensembl_canonical";
4	ensembl	three_prime_utr	174661449	174665846	0	+	.	gene_id "ENSRNOG00000067096"; gene_version "2"; transcript_id "ENSRNOT00000117932"; transcript_version "2"; gene_name "Capza3"; gene_source "ensembl"; gene_biotype "protein_coding"; transcript_name "Capza3-201"; transcript_source "ensembl"; transcript_biotype "protein_coding"; tag "Ensembl_canonical";
4	ensembl	exon	174668536	174668643	0	+	.	gene_id "ENSRNOG00000072800"; gene_version "1"; transcript_id "ENSRNOT00000165868"; transcript_version "1"; exon_number "1"; gene_source "ensembl"; gene_biotype "lncRNA"; transcript_source "ensembl"; transcript_biotype "lncRNA"; exon_id "ENSRNOE00000782774"; exon_version "1";
4	ensembl	transcript	174668536	174684177	0	+	.	gene_id "ENSRNOG00000072800"; gene_version "1"; transcript_id "ENSRNOT00000165868"; transcript_version "1"; gene_source "ensembl"; gene_biotype "lncRNA"; transcript_source "ensembl"; transcript_biotype "lncRNA";
4	ensembl	gene	174668536	174684851	0	+	.	gene_id "ENSRNOG00000072800"; gene_version "1"; gene_source "ensembl"; gene_biotype "lncRNA";
4	ensembl	exon	174670087	174670212	0	+	.	gene_id "ENSRNOG00000072800"; gene_version "1"; transcript_id "ENSRNOT00000140761"; transcript_version "1"; exon_number "1"; gene_source "ensembl"; gene_biotype "lncRNA"; transcript_source "ensembl"; transcript_biotype "lncRNA"; exon_id "ENSRNOE00000717359"; exon_version "1";
4	ENSEMBL114_rn	exon	174670087	174670212	0.00339371229411713	+	.	gene_id "ENSRNOG00000072800"; transcript_id "ENSRNOG00000072800_tx_2"; exon_id "4_174670087_174670212_+"; exonnum "1"; txlen "1061";
4	ensembl	transcript	174670087	174684851	0	+	.	gene_id "ENSRNOG00000072800"; gene_version "1"; transcript_id "ENSRNOT00000140761"; transcript_version "1"; gene_source "ensembl"; gene_biotype "lncRNA"; transcript_source "ensembl"; transcript_biotype "lncRNA";
4	sraer114_mid	exon	174675784	174675896	0.00339371229411713	+	.	gene_id "ENSRNOG00000072800"; transcript_id "ENSRNOG00000072800_tx_2"; exon_id "4_174675784_174675896_+"; exonnum "2"; txlen "1061";
4	sraer114_mid	exon	174678592	174678664	0.00339371229411713	+	.	gene_id "ENSRNOG00000072800"; transcript_id "ENSRNOG00000072800_tx_2"; exon_id "4_174678592_174678664_+"; exonnum "3"; txlen "1061";
4	sraer114_mid	exon	174679770	174680055	0.00339371229411713	+	.	gene_id "ENSRNOG00000072800"; transcript_id "ENSRNOG00000072800_tx_2"; exon_id "4_174679770_174680055_+"; exonnum "4"; txlen "1061";
4	ensembl	exon	174681822	174682144	0	+	.	gene_id "ENSRNOG00000072800"; gene_version "1"; transcript_id "ENSRNOT00000161995"; transcript_version "1"; exon_number "1"; gene_source "ensembl"; gene_biotype "lncRNA"; transcript_source "ensembl"; transcript_biotype "lncRNA"; exon_id "ENSRNOE00000818131"; exon_version "1"; tag "Ensembl_canonical";
4	ensembl	transcript	174681822	174684177	0	+	.	gene_id "ENSRNOG00000072800"; gene_version "1"; transcript_id "ENSRNOT00000161995"; transcript_version "1"; gene_source "ensembl"; gene_biotype "lncRNA"; transcript_source "ensembl"; transcript_biotype "lncRNA"; tag "Ensembl_canonical";
4	ensembl	exon	174683715	174684177	0	+	.	gene_id "ENSRNOG00000072800"; gene_version "1"; transcript_id "ENSRNOT00000165868"; transcript_version "1"; exon_number "2"; gene_source "ensembl"; gene_biotype "lncRNA"; transcript_source "ensembl"; transcript_biotype "lncRNA"; exon_id "ENSRNOE00000775423"; exon_version "1";
4	ensembl	exon	174683715	174684177	0	+	.	gene_id "ENSRNOG00000072800"; gene_version "1"; transcript_id "ENSRNOT00000140761"; transcript_version "1"; exon_number "2"; gene_source "ensembl"; gene_biotype "lncRNA"; transcript_source "ensembl"; transcript_biotype "lncRNA"; exon_id "ENSRNOE00000775423"; exon_version "1";
4	ensembl	exon	174683715	174684177	0	+	.	gene_id "ENSRNOG00000072800"; gene_version "1"; transcript_id "ENSRNOT00000161995"; transcript_version "1"; exon_number "2"; gene_source "ensembl"; gene_biotype "lncRNA"; transcript_source "ensembl"; transcript_biotype "lncRNA"; exon_id "ENSRNOE00000775423"; exon_version "1"; tag "Ensembl_canonical";
4	ENSEMBL114_rn	exon	174683715	174684177	0.00339371229411713	+	.	gene_id "ENSRNOG00000072800"; transcript_id "ENSRNOG00000072800_tx_2"; exon_id "4_174683715_174684177_+"; exonnum "5"; txlen "1061";
4	ensembl	exon	174684724	174684851	0	+	.	gene_id "ENSRNOG00000072800"; gene_version "1"; transcript_id "ENSRNOT00000140761"; transcript_version "1"; exon_number "3"; gene_source "ensembl"; gene_biotype "lncRNA"; transcript_source "ensembl"; transcript_biotype "lncRNA"; exon_id "ENSRNOE00000778689"; exon_version "1";
4	ensembl	exon	174687470	174689223	0	+	.	gene_id "ENSRNOG00000072631"; gene_version "1"; transcript_id "ENSRNOT00000143223"; transcript_version "1"; exon_number "1"; gene_source "ensembl"; gene_biotype "lncRNA"; transcript_source "ensembl"; transcript_biotype "lncRNA"; exon_id "ENSRNOE00000766016"; exon_version "1"; tag "Ensembl_canonical";
4	ensembl	gene	174687470	174702909	0	+	.	gene_id "ENSRNOG00000072631"; gene_version "1"; gene_source "ensembl"; gene_biotype "lncRNA";
4	ensembl	transcript	174687470	174702909	0	+	.	gene_id "ENSRNOG00000072631"; gene_version "1"; transcript_id "ENSRNOT00000143223"; transcript_version "1"; gene_source "ensembl"; gene_biotype "lncRNA"; transcript_source "ensembl"; transcript_biotype "lncRNA"; tag "Ensembl_canonical";
4	ensembl	exon	174687542	174689223	0	+	.	gene_id "ENSRNOG00000072631"; gene_version "1"; transcript_id "ENSRNOT00000135731"; transcript_version "1"; exon_number "1"; gene_source "ensembl"; gene_biotype "lncRNA"; transcript_source "ensembl"; transcript_biotype "lncRNA"; exon_id "ENSRNOE00000752701"; exon_version "1";
4	ENSEMBL114_rn	exon	174687542	174689223	0.00565059951468144	+	.	gene_id "ENSRNOG00000072631"; transcript_id "ENSRNOG00000072631_tx_3"; exon_id "4_174687542_174689223_+"; exonnum "1"; txlen "2360";
4	ENSEMBL114_rn	exon	174687542	174689223	0.00432104668769757	+	.	gene_id "ENSRNOG00000072631"; transcript_id "ENSRNOG00000072631_tx_4"; exon_id "4_174687542_174689223_+"; exonnum "1"; txlen "1997";
4	ensembl	transcript	174687542	174701798	0	+	.	gene_id "ENSRNOG00000072631"; gene_version "1"; transcript_id "ENSRNOT00000135731"; transcript_version "1"; gene_source "ensembl"; gene_biotype "lncRNA"; transcript_source "ensembl"; transcript_biotype "lncRNA";
4	ensembl	exon	174687678	174689223	0	+	.	gene_id "ENSRNOG00000072631"; gene_version "1"; transcript_id "ENSRNOT00000163052"; transcript_version "1"; exon_number "1"; gene_source "ensembl"; gene_biotype "lncRNA"; transcript_source "ensembl"; transcript_biotype "lncRNA"; exon_id "ENSRNOE00000815226"; exon_version "1";
4	ensembl	transcript	174687678	174699200	0	+	.	gene_id "ENSRNOG00000072631"; gene_version "1"; transcript_id "ENSRNOT00000163052"; transcript_version "1"; gene_source "ensembl"; gene_biotype "lncRNA"; transcript_source "ensembl"; transcript_biotype "lncRNA";
4	ensembl	exon	174699167	174699200	0	+	.	gene_id "ENSRNOG00000072631"; gene_version "1"; transcript_id "ENSRNOT00000163052"; transcript_version "1"; exon_number "2"; gene_source "ensembl"; gene_biotype "lncRNA"; transcript_source "ensembl"; transcript_biotype "lncRNA"; exon_id "ENSRNOE00000807186"; exon_version "1";
4	sraer114_es	exon	174699861	174700011	0.00839139358397561	+	.	gene_id "ENSRNOG00000072631"; transcript_id "ENSRNOG00000072631_tx_2"; exon_id "4_174699861_174700011_+"; exonnum "1"; txlen "730";
4	sraer114_es	exon	174699861	174700011	0.00232671744722177	+	.	gene_id "ENSRNOG00000072631"; transcript_id "ENSRNOG00000072631_tx_5"; exon_id "4_174699861_174700011_+"; exonnum "1"; txlen "829";
4	ensembl	exon	174701741	174701798	0	+	.	gene_id "ENSRNOG00000072631"; gene_version "1"; transcript_id "ENSRNOT00000135731"; transcript_version "1"; exon_number "2"; gene_source "ensembl"; gene_biotype "lncRNA"; transcript_source "ensembl"; transcript_biotype "lncRNA"; exon_id "ENSRNOE00000785931"; exon_version "1";
4	sraer114_mid	exon	174701741	174701839	0.00565059951468144	+	.	gene_id "ENSRNOG00000072631"; transcript_id "ENSRNOG00000072631_tx_3"; exon_id "4_174701741_174701839_+"; exonnum "2"; txlen "2360";
4	sraer114_mid	exon	174701741	174701839	0.00232671744722177	+	.	gene_id "ENSRNOG00000072631"; transcript_id "ENSRNOG00000072631_tx_5"; exon_id "4_174701741_174701839_+"; exonnum "2"; txlen "829";
4	ensembl	exon	174702331	174702909	0	+	.	gene_id "ENSRNOG00000072631"; gene_version "1"; transcript_id "ENSRNOT00000143223"; transcript_version "1"; exon_number "2"; gene_source "ensembl"; gene_biotype "lncRNA"; transcript_source "ensembl"; transcript_biotype "lncRNA"; exon_id "ENSRNOE00000713869"; exon_version "1"; tag "Ensembl_canonical";
4	ENSEMBL114_rn	exon	174702331	174702909	0.00839139358397561	+	.	gene_id "ENSRNOG00000072631"; transcript_id "ENSRNOG00000072631_tx_2"; exon_id "4_174702331_174702909_+"; exonnum "2"; txlen "730";
4	ENSEMBL114_rn	exon	174702331	174702909	0.00565059951468144	+	.	gene_id "ENSRNOG00000072631"; transcript_id "ENSRNOG00000072631_tx_3"; exon_id "4_174702331_174702909_+"; exonnum "3"; txlen "2360";
4	ENSEMBL114_rn	exon	174702331	174702909	0.00232671744722177	+	.	gene_id "ENSRNOG00000072631"; transcript_id "ENSRNOG00000072631_tx_5"; exon_id "4_174702331_174702909_+"; exonnum "3"; txlen "829";
4	sraer114_mid	exon	174705787	174705899	0.00432104668769757	+	.	gene_id "ENSRNOG00000072631"; transcript_id "ENSRNOG00000072631_tx_4"; exon_id "4_174705787_174705899_+"; exonnum "2"; txlen "1997";
4	sraer114_ss	exon	174707816	174708017	0.00432104668769757	+	.	gene_id "ENSRNOG00000072631"; transcript_id "ENSRNOG00000072631_tx_4"; exon_id "4_174707816_174708017_+"; exonnum "3"; txlen "1997";
4	ensembl	exon	174815156	174815210	0	+	.	gene_id "ENSRNOG00000083411"; gene_version "1"; transcript_id "ENSRNOT00000158881"; transcript_version "1"; exon_number "1"; gene_source "ensembl"; gene_biotype "lncRNA"; transcript_source "ensembl"; transcript_biotype "lncRNA"; exon_id "ENSRNOE00000726781"; exon_version "1";
4	ensembl	transcript	174815156	174846354	0	+	.	gene_id "ENSRNOG00000083411"; gene_version "1"; transcript_id "ENSRNOT00000158881"; transcript_version "1"; gene_source "ensembl"; gene_biotype "lncRNA"; transcript_source "ensembl"; transcript_biotype "lncRNA";
4	ensembl	gene	174815156	174868462	0	+	.	gene_id "ENSRNOG00000083411"; gene_version "1"; gene_source "ensembl"; gene_biotype "lncRNA";
4	ensembl	exon	174816178	174817155	0	+	.	gene_id "ENSRNOG00000083411"; gene_version "1"; transcript_id "ENSRNOT00000166756"; transcript_version "1"; exon_number "1"; gene_source "ensembl"; gene_biotype "lncRNA"; transcript_source "ensembl"; transcript_biotype "lncRNA"; exon_id "ENSRNOE00000699282"; exon_version "1";
4	ensembl	transcript	174816178	174820660	0	+	.	gene_id "ENSRNOG00000083411"; gene_version "1"; transcript_id "ENSRNOT00000166756"; transcript_version "1"; gene_source "ensembl"; gene_biotype "lncRNA"; transcript_source "ensembl"; transcript_biotype "lncRNA";
4	ensembl	exon	174816542	174817575	0	+	.	gene_id "ENSRNOG00000083411"; gene_version "1"; transcript_id "ENSRNOT00000172292"; transcript_version "1"; exon_number "1"; gene_source "ensembl"; gene_biotype "lncRNA"; transcript_source "ensembl"; transcript_biotype "lncRNA"; exon_id "ENSRNOE00000693514"; exon_version "1"; tag "Ensembl_canonical";
4	ensembl	transcript	174816542	174833275	0	+	.	gene_id "ENSRNOG00000083411"; gene_version "1"; transcript_id "ENSRNOT00000172292"; transcript_version "1"; gene_source "ensembl"; gene_biotype "lncRNA"; transcript_source "ensembl"; transcript_biotype "lncRNA"; tag "Ensembl_canonical";
4	ensembl	exon	174816741	174817155	0	+	.	gene_id "ENSRNOG00000083411"; gene_version "1"; transcript_id "ENSRNOT00000158881"; transcript_version "1"; exon_number "2"; gene_source "ensembl"; gene_biotype "lncRNA"; transcript_source "ensembl"; transcript_biotype "lncRNA"; exon_id "ENSRNOE00000778881"; exon_version "1";
4	ensembl	exon	174820107	174820660	0	+	.	gene_id "ENSRNOG00000083411"; gene_version "1"; transcript_id "ENSRNOT00000166756"; transcript_version "1"; exon_number "2"; gene_source "ensembl"; gene_biotype "lncRNA"; transcript_source "ensembl"; transcript_biotype "lncRNA"; exon_id "ENSRNOE00000813031"; exon_version "1";
4	ensembl	exon	174822463	174822638	0	+	.	gene_id "ENSRNOG00000083411"; gene_version "1"; transcript_id "ENSRNOT00000158881"; transcript_version "1"; exon_number "3"; gene_source "ensembl"; gene_biotype "lncRNA"; transcript_source "ensembl"; transcript_biotype "lncRNA"; exon_id "ENSRNOE00000809296"; exon_version "1";
4	ensembl	exon	174822463	174822638	0	+	.	gene_id "ENSRNOG00000083411"; gene_version "1"; transcript_id "ENSRNOT00000172292"; transcript_version "1"; exon_number "2"; gene_source "ensembl"; gene_biotype "lncRNA"; transcript_source "ensembl"; transcript_biotype "lncRNA"; exon_id "ENSRNOE00000809296"; exon_version "1"; tag "Ensembl_canonical";
4	ensembl	exon	174825981	174826094	0	+	.	gene_id "ENSRNOG00000083411"; gene_version "1"; transcript_id "ENSRNOT00000158881"; transcript_version "1"; exon_number "4"; gene_source "ensembl"; gene_biotype "lncRNA"; transcript_source "ensembl"; transcript_biotype "lncRNA"; exon_id "ENSRNOE00000787976"; exon_version "1";
4	ensembl	exon	174825981	174826094	0	+	.	gene_id "ENSRNOG00000083411"; gene_version "1"; transcript_id "ENSRNOT00000172292"; transcript_version "1"; exon_number "3"; gene_source "ensembl"; gene_biotype "lncRNA"; transcript_source "ensembl"; transcript_biotype "lncRNA"; exon_id "ENSRNOE00000787976"; exon_version "1"; tag "Ensembl_canonical";
4	ensembl	exon	174826721	174826894	0	+	.	gene_id "ENSRNOG00000083411"; gene_version "1"; transcript_id "ENSRNOT00000172292"; transcript_version "1"; exon_number "4"; gene_source "ensembl"; gene_biotype "lncRNA"; transcript_source "ensembl"; transcript_biotype "lncRNA"; exon_id "ENSRNOE00000799210"; exon_version "1"; tag "Ensembl_canonical";
4	ENSEMBL114_rn	exon	174826721	174826894	0.0182003764972471	+	.	gene_id "ENSRNOG00000083411"; transcript_id "ENSRNOG00000083411_tx_3"; exon_id "4_174826721_174826894_+"; exonnum "1"; txlen "880";
4	ensembl	exon	174832891	174833065	0	+	.	gene_id "ENSRNOG00000083411"; gene_version "1"; transcript_id "ENSRNOT00000172292"; transcript_version "1"; exon_number "5"; gene_source "ensembl"; gene_biotype "lncRNA"; transcript_source "ensembl"; transcript_biotype "lncRNA"; exon_id "ENSRNOE00000685480"; exon_version "1"; tag "Ensembl_canonical";
4	ensembl	exon	174833164	174833275	0	+	.	gene_id "ENSRNOG00000083411"; gene_version "1"; transcript_id "ENSRNOT00000172292"; transcript_version "1"; exon_number "6"; gene_source "ensembl"; gene_biotype "lncRNA"; transcript_source "ensembl"; transcript_biotype "lncRNA"; exon_id "ENSRNOE00000735087"; exon_version "1"; tag "Ensembl_canonical";
4	ensembl	exon	174846227	174846354	0	+	.	gene_id "ENSRNOG00000083411"; gene_version "1"; transcript_id "ENSRNOT00000158881"; transcript_version "1"; exon_number "5"; gene_source "ensembl"; gene_biotype "lncRNA"; transcript_source "ensembl"; transcript_biotype "lncRNA"; exon_id "ENSRNOE00000738214"; exon_version "1";
4	sraer114_mid	exon	174846227	174846357	0.0182003764972471	+	.	gene_id "ENSRNOG00000083411"; transcript_id "ENSRNOG00000083411_tx_3"; exon_id "4_174846227_174846357_+"; exonnum "2"; txlen "880";
4	ensembl	exon	174846304	174846357	0	+	.	gene_id "ENSRNOG00000083411"; gene_version "1"; transcript_id "ENSRNOT00000140909"; transcript_version "1"; exon_number "1"; gene_source "ensembl"; gene_biotype "lncRNA"; transcript_source "ensembl"; transcript_biotype "lncRNA"; exon_id "ENSRNOE00000760310"; exon_version "1";
4	ensembl	transcript	174846304	174868052	0	+	.	gene_id "ENSRNOG00000083411"; gene_version "1"; transcript_id "ENSRNOT00000140909"; transcript_version "1"; gene_source "ensembl"; gene_biotype "lncRNA"; transcript_source "ensembl"; transcript_biotype "lncRNA";
4	ensembl	exon	174850756	174850995	0	+	.	gene_id "ENSRNOG00000083411"; gene_version "1"; transcript_id "ENSRNOT00000167662"; transcript_version "1"; exon_number "1"; gene_source "ensembl"; gene_biotype "lncRNA"; transcript_source "ensembl"; transcript_biotype "lncRNA"; exon_id "ENSRNOE00000806483"; exon_version "1";
4	ENSEMBL114_rn	exon	174850756	174850995	0.247538337878147	+	.	gene_id "ENSRNOG00000083411"; transcript_id "ENSRNOG00000083411_tx_2"; exon_id "4_174850756_174850995_+"; exonnum "1"; txlen "884";
4	ensembl	transcript	174850756	174868462	0	+	.	gene_id "ENSRNOG00000083411"; gene_version "1"; transcript_id "ENSRNOT00000167662"; transcript_version "1"; gene_source "ensembl"; gene_biotype "lncRNA"; transcript_source "ensembl"; transcript_biotype "lncRNA";
4	ensembl	exon	174862567	174862776	0	+	.	gene_id "ENSRNOG00000083411"; gene_version "1"; transcript_id "ENSRNOT00000140909"; transcript_version "1"; exon_number "2"; gene_source "ensembl"; gene_biotype "lncRNA"; transcript_source "ensembl"; transcript_biotype "lncRNA"; exon_id "ENSRNOE00000705360"; exon_version "1";
4	ensembl	exon	174862567	174862776	0	+	.	gene_id "ENSRNOG00000083411"; gene_version "1"; transcript_id "ENSRNOT00000167662"; transcript_version "1"; exon_number "2"; gene_source "ensembl"; gene_biotype "lncRNA"; transcript_source "ensembl"; transcript_biotype "lncRNA"; exon_id "ENSRNOE00000705360"; exon_version "1";
4	ENSEMBL114_rn	exon	174862567	174862776	0.247538337878147	+	.	gene_id "ENSRNOG00000083411"; transcript_id "ENSRNOG00000083411_tx_2"; exon_id "4_174862567_174862776_+"; exonnum "2"; txlen "884";
4	ENSEMBL114_rn	exon	174862567	174862776	0.0182003764972471	+	.	gene_id "ENSRNOG00000083411"; transcript_id "ENSRNOG00000083411_tx_3"; exon_id "4_174862567_174862776_+"; exonnum "3"; txlen "880";
4	sraer114_mid	exon	174864569	174864637	0.247538337878147	+	.	gene_id "ENSRNOG00000083411"; transcript_id "ENSRNOG00000083411_tx_2"; exon_id "4_174864569_174864637_+"; exonnum "3"; txlen "884";
4	ensembl	exon	174867688	174868052	0	+	.	gene_id "ENSRNOG00000083411"; gene_version "1"; transcript_id "ENSRNOT00000140909"; transcript_version "1"; exon_number "3"; gene_source "ensembl"; gene_biotype "lncRNA"; transcript_source "ensembl"; transcript_biotype "lncRNA"; exon_id "ENSRNOE00000758403"; exon_version "1";
4	ENSEMBL114_rn	exon	174867688	174868052	0.247538337878147	+	.	gene_id "ENSRNOG00000083411"; transcript_id "ENSRNOG00000083411_tx_2"; exon_id "4_174867688_174868052_+"; exonnum "4"; txlen "884";
4	ENSEMBL114_rn	exon	174867688	174868052	0.0182003764972471	+	.	gene_id "ENSRNOG00000083411"; transcript_id "ENSRNOG00000083411_tx_3"; exon_id "4_174867688_174868052_+"; exonnum "4"; txlen "880";
4	ensembl	exon	174867688	174868462	0	+	.	gene_id "ENSRNOG00000083411"; gene_version "1"; transcript_id "ENSRNOT00000167662"; transcript_version "1"; exon_number "3"; gene_source "ensembl"; gene_biotype "lncRNA"; transcript_source "ensembl"; transcript_biotype "lncRNA"; exon_id "ENSRNOE00000705339"; exon_version "1";
4	sraer114_es	exon	174871225	174871488	0.174714850384491	+	.	gene_id "sraer114_gene_23275"; transcript_id "sraer114_gene_23275_tx_1"; exon_id "4_174871225_174871488_+"; exonnum "1"; txlen "722";
4	sraer114_es	exon	174871225	174871488	0.0377137782768284	+	.	gene_id "sraer114_gene_23275"; transcript_id "sraer114_gene_23275_tx_2"; exon_id "4_174871225_174871488_+"; exonnum "1"; txlen "2192";
4	sraer114_mid	exon	174872493	174872579	0.174714850384491	+	.	gene_id "sraer114_gene_23275"; transcript_id "sraer114_gene_23275_tx_1"; exon_id "4_174872493_174872579_+"; exonnum "2"; txlen "722";
4	sraer114_mid	exon	174872493	174872579	0.0377137782768284	+	.	gene_id "sraer114_gene_23275"; transcript_id "sraer114_gene_23275_tx_2"; exon_id "4_174872493_174872579_+"; exonnum "2"; txlen "2192";
4	sraer114_mid	exon	174874068	174874177	0.174714850384491	+	.	gene_id "sraer114_gene_23275"; transcript_id "sraer114_gene_23275_tx_1"; exon_id "4_174874068_174874177_+"; exonnum "3"; txlen "722";
4	sraer114_mid	exon	174874068	174874177	0.0377137782768284	+	.	gene_id "sraer114_gene_23275"; transcript_id "sraer114_gene_23275_tx_2"; exon_id "4_174874068_174874177_+"; exonnum "3"; txlen "2192";
4	sraer114_ss	exon	174874540	174874800	0.174714850384491	+	.	gene_id "sraer114_gene_23275"; transcript_id "sraer114_gene_23275_tx_1"; exon_id "4_174874540_174874800_+"; exonnum "4"; txlen "722";
4	sraer114_mid	exon	174877792	174877887	0.0377137782768284	+	.	gene_id "sraer114_gene_23275"; transcript_id "sraer114_gene_23275_tx_2"; exon_id "4_174877792_174877887_+"; exonnum "4"; txlen "2192";
4	sraer114_ss	exon	174877984	174879618	0.0377137782768284	+	.	gene_id "sraer114_gene_23275"; transcript_id "sraer114_gene_23275_tx_2"; exon_id "4_174877984_174879618_+"; exonnum "5"; txlen "2192";
4	ensembl	exon	174906262	174906376	0	+	.	gene_id "ENSRNOG00000072618"; gene_version "1"; transcript_id "ENSRNOT00000170263"; transcript_version "1"; exon_number "1"; gene_source "ensembl"; gene_biotype "lncRNA"; transcript_source "ensembl"; transcript_biotype "lncRNA"; exon_id "ENSRNOE00000782245"; exon_version "1"; tag "Ensembl_canonical";
4	ensembl	gene	174906262	174908171	0	+	.	gene_id "ENSRNOG00000072618"; gene_version "1"; gene_source "ensembl"; gene_biotype "lncRNA";
4	ensembl	transcript	174906262	174908171	0	+	.	gene_id "ENSRNOG00000072618"; gene_version "1"; transcript_id "ENSRNOT00000170263"; transcript_version "1"; gene_source "ensembl"; gene_biotype "lncRNA"; transcript_source "ensembl"; transcript_biotype "lncRNA"; tag "Ensembl_canonical";
4	ensembl	exon	174906745	174906967	0	+	.	gene_id "ENSRNOG00000072618"; gene_version "1"; transcript_id "ENSRNOT00000170263"; transcript_version "1"; exon_number "2"; gene_source "ensembl"; gene_biotype "lncRNA"; transcript_source "ensembl"; transcript_biotype "lncRNA"; exon_id "ENSRNOE00000752232"; exon_version "1"; tag "Ensembl_canonical";
4	ensembl	exon	174907995	174908171	0	+	.	gene_id "ENSRNOG00000072618"; gene_version "1"; transcript_id "ENSRNOT00000170263"; transcript_version "1"; exon_number "3"; gene_source "ensembl"; gene_biotype "lncRNA"; transcript_source "ensembl"; transcript_biotype "lncRNA"; exon_id "ENSRNOE00000812118"; exon_version "1"; tag "Ensembl_canonical";
4	sraer114_es	exon	174909732	174910097	0.0381799714900845	+	.	gene_id "ENSRNOG00000080334"; transcript_id "ENSRNOG00000080334_tx_2"; exon_id "4_174909732_174910097_+"; exonnum "1"; txlen "814";
4	sraer114_es	exon	174909754	174909810	0.341141933498569	+	.	gene_id "ENSRNOG00000080334"; transcript_id "ENSRNOG00000080334_tx_1"; exon_id "4_174909754_174909810_+"; exonnum "1"; txlen "505";
4	ensembl	gene	174910496	174911749	0	+	.	gene_id "ENSRNOG00000080334"; gene_version "1"; gene_source "ensembl"; gene_biotype "lncRNA";
4	ensembl	transcript	174910496	174911749	0	+	.	gene_id "ENSRNOG00000080334"; gene_version "1"; transcript_id "ENSRNOT00000147462"; transcript_version "1"; gene_source "ensembl"; gene_biotype "lncRNA"; transcript_source "ensembl"; transcript_biotype "lncRNA"; tag "Ensembl_canonical";
4	ensembl	exon	174910496	174911749	0	+	.	gene_id "ENSRNOG00000080334"; gene_version "1"; transcript_id "ENSRNOT00000147462"; transcript_version "1"; exon_number "1"; gene_source "ensembl"; gene_biotype "lncRNA"; transcript_source "ensembl"; transcript_biotype "lncRNA"; exon_id "ENSRNOE00000759839"; exon_version "1"; tag "Ensembl_canonical";
4	sraer114_ss	exon	174910837	174911284	0.341141933498569	+	.	gene_id "ENSRNOG00000080334"; transcript_id "ENSRNOG00000080334_tx_1"; exon_id "4_174910837_174911284_+"; exonnum "2"; txlen "505";
4	sraer114_ss	exon	174910837	174911284	0.0381799714900845	+	.	gene_id "ENSRNOG00000080334"; transcript_id "ENSRNOG00000080334_tx_2"; exon_id "4_174910837_174911284_+"; exonnum "2"; txlen "814";
4	sraer114_es	exon	174925863	174926098	0.0482612440603534	+	.	gene_id "sraer114_gene_17328_1"; transcript_id "sraer114_gene_17328_1_tx_4"; exon_id "4_174925863_174926098_+"; exonnum "1"; txlen "772";
4	sraer114_es	exon	174935626	174935866	0.0286046887287809	+	.	gene_id "sraer114_gene_17328_1"; transcript_id "sraer114_gene_17328_1_tx_7"; exon_id "4_174935626_174935866_+"; exonnum "1"; txlen "777";
4	sraer114_mid	exon	174949975	174950074	0.0482612440603534	+	.	gene_id "sraer114_gene_17328_1"; transcript_id "sraer114_gene_17328_1_tx_4"; exon_id "4_174949975_174950074_+"; exonnum "2"; txlen "772";
4	sraer114_mid	exon	174949975	174950074	0.0286046887287809	+	.	gene_id "sraer114_gene_17328_1"; transcript_id "sraer114_gene_17328_1_tx_7"; exon_id "4_174949975_174950074_+"; exonnum "2"; txlen "777";
4	sraer114_ss	exon	174976808	174977243	0.0482612440603534	+	.	gene_id "sraer114_gene_17328_1"; transcript_id "sraer114_gene_17328_1_tx_4"; exon_id "4_174976808_174977243_+"; exonnum "3"; txlen "772";
4	sraer114_ss	exon	174976808	174977243	0.0286046887287809	+	.	gene_id "sraer114_gene_17328_1"; transcript_id "sraer114_gene_17328_1_tx_7"; exon_id "4_174976808_174977243_+"; exonnum "3"; txlen "777";
4	sraer114_mid	exon	174989977	174990344	7.70043530506853	+	.	gene_id "ENSRNOG00000079526"; transcript_id "ENSRNOG00000079526_tx_1"; exon_id "4_174989977_174990344_+"; exonnum "1"; txlen "604";
4	sraer114_mid	exon	174989977	174990344	3.79019182337164	+	.	gene_id "ENSRNOG00000079526"; transcript_id "ENSRNOG00000079526_tx_2"; exon_id "4_174989977_174990344_+"; exonnum "1"; txlen "617";
4	sraer114_mid	exon	174989977	174990344	0.539362167423569	+	.	gene_id "ENSRNOG00000079526"; transcript_id "ENSRNOG00000079526_tx_3"; exon_id "4_174989977_174990344_+"; exonnum "1"; txlen "802";
4	sraer114_mid	exon	174989977	174990344	0.118663911046627	+	.	gene_id "ENSRNOG00000079526"; transcript_id "ENSRNOG00000079526_tx_4"; exon_id "4_174989977_174990344_+"; exonnum "1"; txlen "830";
4	ensembl	exon	174990022	174990150	0	+	.	gene_id "ENSRNOG00000079526"; gene_version "1"; transcript_id "ENSRNOT00000171595"; transcript_version "1"; exon_number "1"; gene_source "ensembl"; gene_biotype "lncRNA"; transcript_source "ensembl"; transcript_biotype "lncRNA"; exon_id "ENSRNOE00000800972"; exon_version "1";
4	ensembl	gene	174990022	175024160	0	+	.	gene_id "ENSRNOG00000079526"; gene_version "1"; gene_source "ensembl"; gene_biotype "lncRNA";
4	ensembl	transcript	174990022	175024160	0	+	.	gene_id "ENSRNOG00000079526"; gene_version "1"; transcript_id "ENSRNOT00000171595"; transcript_version "1"; gene_source "ensembl"; gene_biotype "lncRNA"; transcript_source "ensembl"; transcript_biotype "lncRNA";
4	ensembl	exon	174990285	174990344	0	+	.	gene_id "ENSRNOG00000079526"; gene_version "1"; transcript_id "ENSRNOT00000171595"; transcript_version "1"; exon_number "2"; gene_source "ensembl"; gene_biotype "lncRNA"; transcript_source "ensembl"; transcript_biotype "lncRNA"; exon_id "ENSRNOE00000815268"; exon_version "1";
4	ensembl	exon	174992082	174992151	0	+	.	gene_id "ENSRNOG00000079526"; gene_version "1"; transcript_id "ENSRNOT00000169021"; transcript_version "1"; exon_number "1"; gene_source "ensembl"; gene_biotype "lncRNA"; transcript_source "ensembl"; transcript_biotype "lncRNA"; exon_id "ENSRNOE00000730353"; exon_version "1";
4	ensembl	transcript	174992082	175024159	0	+	.	gene_id "ENSRNOG00000079526"; gene_version "1"; transcript_id "ENSRNOT00000169021"; transcript_version "1"; gene_source "ensembl"; gene_biotype "lncRNA"; transcript_source "ensembl"; transcript_biotype "lncRNA";
4	sraer114_mid	exon	174993333	174993558	0.539362167423569	+	.	gene_id "ENSRNOG00000079526"; transcript_id "ENSRNOG00000079526_tx_3"; exon_id "4_174993333_174993558_+"; exonnum "2"; txlen "802";
4	sraer114_mid	exon	174993333	174993558	0.118663911046627	+	.	gene_id "ENSRNOG00000079526"; transcript_id "ENSRNOG00000079526_tx_4"; exon_id "4_174993333_174993558_+"; exonnum "2"; txlen "830";
4	sraer114_ss	exon	174993957	174994164	0.539362167423569	+	.	gene_id "ENSRNOG00000079526"; transcript_id "ENSRNOG00000079526_tx_3"; exon_id "4_174993957_174994164_+"; exonnum "3"; txlen "802";
4	sraer114_ss	exon	174994341	174994576	7.70043530506853	+	.	gene_id "ENSRNOG00000079526"; transcript_id "ENSRNOG00000079526_tx_1"; exon_id "4_174994341_174994576_+"; exonnum "2"; txlen "604";
4	sraer114_ss	exon	174994341	174994576	0.118663911046627	+	.	gene_id "ENSRNOG00000079526"; transcript_id "ENSRNOG00000079526_tx_4"; exon_id "4_174994341_174994576_+"; exonnum "3"; txlen "830";
4	sraer114_es	exon	175008291	175008586	0.0320124330785855	+	.	gene_id "sraer114_gene_17328_2"; transcript_id "sraer114_gene_17328_2_tx_1"; exon_id "4_175008291_175008586_+"; exonnum "1"; txlen "747";
4	sraer114_ss	exon	175009253	175009703	0.0320124330785855	+	.	gene_id "sraer114_gene_17328_2"; transcript_id "sraer114_gene_17328_2_tx_1"; exon_id "4_175009253_175009703_+"; exonnum "2"; txlen "747";
4	ensembl	exon	175012027	175012192	0	+	.	gene_id "ENSRNOG00000079526"; gene_version "1"; transcript_id "ENSRNOT00000171883"; transcript_version "1"; exon_number "1"; gene_source "ensembl"; gene_biotype "lncRNA"; transcript_source "ensembl"; transcript_biotype "lncRNA"; exon_id "ENSRNOE00000699903"; exon_version "1";
4	ensembl	transcript	175012027	175024159	0	+	.	gene_id "ENSRNOG00000079526"; gene_version "1"; transcript_id "ENSRNOT00000171883"; transcript_version "1"; gene_source "ensembl"; gene_biotype "lncRNA"; transcript_source "ensembl"; transcript_biotype "lncRNA";
4	ensembl	exon	175019088	175022002	0	+	.	gene_id "ENSRNOG00000079526"; gene_version "1"; transcript_id "ENSRNOT00000165373"; transcript_version "1"; exon_number "1"; gene_source "ensembl"; gene_biotype "lncRNA"; transcript_source "ensembl"; transcript_biotype "lncRNA"; exon_id "ENSRNOE00000757764"; exon_version "1"; tag "Ensembl_canonical";
4	ensembl	transcript	175019088	175022992	0	+	.	gene_id "ENSRNOG00000079526"; gene_version "1"; transcript_id "ENSRNOT00000165373"; transcript_version "1"; gene_source "ensembl"; gene_biotype "lncRNA"; transcript_source "ensembl"; transcript_biotype "lncRNA"; tag "Ensembl_canonical";
4	ensembl	exon	175019091	175021290	0	+	.	gene_id "ENSRNOG00000079526"; gene_version "1"; transcript_id "ENSRNOT00000134503"; transcript_version "1"; exon_number "1"; gene_source "ensembl"; gene_biotype "lncRNA"; transcript_source "ensembl"; transcript_biotype "lncRNA"; exon_id "ENSRNOE00000800262"; exon_version "1";
4	ensembl	transcript	175019091	175022992	0	+	.	gene_id "ENSRNOG00000079526"; gene_version "1"; transcript_id "ENSRNOT00000134503"; transcript_version "1"; gene_source "ensembl"; gene_biotype "lncRNA"; transcript_source "ensembl"; transcript_biotype "lncRNA";
4	ensembl	exon	175021528	175021776	0	+	.	gene_id "ENSRNOG00000079526"; gene_version "1"; transcript_id "ENSRNOT00000171595"; transcript_version "1"; exon_number "3"; gene_source "ensembl"; gene_biotype "lncRNA"; transcript_source "ensembl"; transcript_biotype "lncRNA"; exon_id "ENSRNOE00000695658"; exon_version "1";
4	ensembl	exon	175021528	175021776	0	+	.	gene_id "ENSRNOG00000079526"; gene_version "1"; transcript_id "ENSRNOT00000134503"; transcript_version "1"; exon_number "2"; gene_source "ensembl"; gene_biotype "lncRNA"; transcript_source "ensembl"; transcript_biotype "lncRNA"; exon_id "ENSRNOE00000695658"; exon_version "1";
4	ENSEMBL114_rn	exon	175021528	175021776	3.79019182337164	+	.	gene_id "ENSRNOG00000079526"; transcript_id "ENSRNOG00000079526_tx_2"; exon_id "4_175021528_175021776_+"; exonnum "2"; txlen "617";
4	ensembl	exon	175021528	175024159	0	+	.	gene_id "ENSRNOG00000079526"; gene_version "1"; transcript_id "ENSRNOT00000169021"; transcript_version "1"; exon_number "2"; gene_source "ensembl"; gene_biotype "lncRNA"; transcript_source "ensembl"; transcript_biotype "lncRNA"; exon_id "ENSRNOE00000715558"; exon_version "1";
4	ensembl	exon	175021528	175024159	0	+	.	gene_id "ENSRNOG00000079526"; gene_version "1"; transcript_id "ENSRNOT00000171883"; transcript_version "1"; exon_number "2"; gene_source "ensembl"; gene_biotype "lncRNA"; transcript_source "ensembl"; transcript_biotype "lncRNA"; exon_id "ENSRNOE00000715558"; exon_version "1";
4	ensembl	exon	175022089	175022992	0	+	.	gene_id "ENSRNOG00000079526"; gene_version "1"; transcript_id "ENSRNOT00000165373"; transcript_version "1"; exon_number "2"; gene_source "ensembl"; gene_biotype "lncRNA"; transcript_source "ensembl"; transcript_biotype "lncRNA"; exon_id "ENSRNOE00000792829"; exon_version "1"; tag "Ensembl_canonical";
4	ensembl	exon	175022089	175022992	0	+	.	gene_id "ENSRNOG00000079526"; gene_version "1"; transcript_id "ENSRNOT00000134503"; transcript_version "1"; exon_number "3"; gene_source "ensembl"; gene_biotype "lncRNA"; transcript_source "ensembl"; transcript_biotype "lncRNA"; exon_id "ENSRNOE00000792829"; exon_version "1";
4	ensembl	exon	175022089	175024160	0	+	.	gene_id "ENSRNOG00000079526"; gene_version "1"; transcript_id "ENSRNOT00000171595"; transcript_version "1"; exon_number "4"; gene_source "ensembl"; gene_biotype "lncRNA"; transcript_source "ensembl"; transcript_biotype "lncRNA"; exon_id "ENSRNOE00000769408"; exon_version "1";
4	ensembl	exon	175024605	175024835	0	+	.	gene_id "ENSRNOG00000088933"; gene_version "1"; transcript_id "ENSRNOT00000139594"; transcript_version "1"; exon_number "1"; gene_source "ensembl"; gene_biotype "lncRNA"; transcript_source "ensembl"; transcript_biotype "lncRNA"; exon_id "ENSRNOE00000709092"; exon_version "1"; tag "Ensembl_canonical";
4	ensembl	gene	175024605	175036841	0	+	.	gene_id "ENSRNOG00000088933"; gene_version "1"; gene_source "ensembl"; gene_biotype "lncRNA";
4	ensembl	transcript	175024605	175036841	0	+	.	gene_id "ENSRNOG00000088933"; gene_version "1"; transcript_id "ENSRNOT00000139594"; transcript_version "1"; gene_source "ensembl"; gene_biotype "lncRNA"; transcript_source "ensembl"; transcript_biotype "lncRNA"; tag "Ensembl_canonical";
4	ensembl	exon	175031762	175031861	0	+	.	gene_id "ENSRNOG00000088933"; gene_version "1"; transcript_id "ENSRNOT00000139594"; transcript_version "1"; exon_number "2"; gene_source "ensembl"; gene_biotype "lncRNA"; transcript_source "ensembl"; transcript_biotype "lncRNA"; exon_id "ENSRNOE00000815340"; exon_version "1"; tag "Ensembl_canonical";
4	ensembl	exon	175036055	175036841	0	+	.	gene_id "ENSRNOG00000088933"; gene_version "1"; transcript_id "ENSRNOT00000139594"; transcript_version "1"; exon_number "3"; gene_source "ensembl"; gene_biotype "lncRNA"; transcript_source "ensembl"; transcript_biotype "lncRNA"; exon_id "ENSRNOE00000714243"; exon_version "1"; tag "Ensembl_canonical";
4	ensembl	five_prime_utr	175065183	175065276	0	+	.	gene_id "ENSRNOG00000008747"; gene_version "10"; transcript_id "ENSRNOT00000124707"; transcript_version "1"; gene_name "Plekha5"; gene_source "ensembl"; gene_biotype "protein_coding"; transcript_name "Plekha5-206"; transcript_source "ensembl"; transcript_biotype "protein_coding";
4	ensembl	five_prime_utr	175065183	175065276	0	+	.	gene_id "ENSRNOG00000008747"; gene_version "10"; transcript_id "ENSRNOT00000134221"; transcript_version "1"; gene_name "Plekha5"; gene_source "ensembl"; gene_biotype "protein_coding"; transcript_name "Plekha5-207"; transcript_source "ensembl"; transcript_biotype "protein_coding";
4	ensembl	five_prime_utr	175065183	175065276	0	+	.	gene_id "ENSRNOG00000008747"; gene_version "10"; transcript_id "ENSRNOT00000095631"; transcript_version "2"; gene_name "Plekha5"; gene_source "ensembl"; gene_biotype "protein_coding"; transcript_name "Plekha5-203"; transcript_source "ensembl"; transcript_biotype "protein_coding";
4	ensembl	five_prime_utr	175065183	175065276	0	+	.	gene_id "ENSRNOG00000008747"; gene_version "10"; transcript_id "ENSRNOT00000042291"; transcript_version "8"; gene_name "Plekha5"; gene_source "ensembl"; gene_biotype "protein_coding"; transcript_name "Plekha5-202"; transcript_source "ensembl"; transcript_biotype "protein_coding"; tag "Ensembl_canonical";
4	ensembl	five_prime_utr	175065183	175065276	0	+	.	gene_id "ENSRNOG00000008747"; gene_version "10"; transcript_id "ENSRNOT00000011770"; transcript_version "7"; gene_name "Plekha5"; gene_source "ensembl"; gene_biotype "protein_coding"; transcript_name "Plekha5-201"; transcript_source "ensembl"; transcript_biotype "protein_coding";
4	ensembl	five_prime_utr	175065183	175065276	0	+	.	gene_id "ENSRNOG00000008747"; gene_version "10"; transcript_id "ENSRNOT00000103935"; transcript_version "2"; gene_name "Plekha5"; gene_source "ensembl"; gene_biotype "protein_coding"; transcript_name "Plekha5-205"; transcript_source "ensembl"; transcript_biotype "protein_coding";
4	ensembl	exon	175065183	175065368	0	+	.	gene_id "ENSRNOG00000008747"; gene_version "10"; transcript_id "ENSRNOT00000124707"; transcript_version "1"; exon_number "1"; gene_name "Plekha5"; gene_source "ensembl"; gene_biotype "protein_coding"; transcript_name "Plekha5-206"; transcript_source "ensembl"; transcript_biotype "protein_coding"; exon_id "ENSRNOE00000228798"; exon_version "4";
4	ensembl	exon	175065183	175065368	0	+	.	gene_id "ENSRNOG00000008747"; gene_version "10"; transcript_id "ENSRNOT00000134221"; transcript_version "1"; exon_number "1"; gene_name "Plekha5"; gene_source "ensembl"; gene_biotype "protein_coding"; transcript_name "Plekha5-207"; transcript_source "ensembl"; transcript_biotype "protein_coding"; exon_id "ENSRNOE00000228798"; exon_version "4";
4	ensembl	exon	175065183	175065368	0	+	.	gene_id "ENSRNOG00000008747"; gene_version "10"; transcript_id "ENSRNOT00000095631"; transcript_version "2"; exon_number "1"; gene_name "Plekha5"; gene_source "ensembl"; gene_biotype "protein_coding"; transcript_name "Plekha5-203"; transcript_source "ensembl"; transcript_biotype "protein_coding"; exon_id "ENSRNOE00000228798"; exon_version "4";
4	ensembl	exon	175065183	175065368	0	+	.	gene_id "ENSRNOG00000008747"; gene_version "10"; transcript_id "ENSRNOT00000042291"; transcript_version "8"; exon_number "1"; gene_name "Plekha5"; gene_source "ensembl"; gene_biotype "protein_coding"; transcript_name "Plekha5-202"; transcript_source "ensembl"; transcript_biotype "protein_coding"; exon_id "ENSRNOE00000228798"; exon_version "4"; tag "Ensembl_canonical";
4	ensembl	exon	175065183	175065368	0	+	.	gene_id "ENSRNOG00000008747"; gene_version "10"; transcript_id "ENSRNOT00000011770"; transcript_version "7"; exon_number "1"; gene_name "Plekha5"; gene_source "ensembl"; gene_biotype "protein_coding"; transcript_name "Plekha5-201"; transcript_source "ensembl"; transcript_biotype "protein_coding"; exon_id "ENSRNOE00000228798"; exon_version "4";
4	ensembl	exon	175065183	175065368	0	+	.	gene_id "ENSRNOG00000008747"; gene_version "10"; transcript_id "ENSRNOT00000103935"; transcript_version "2"; exon_number "1"; gene_name "Plekha5"; gene_source "ensembl"; gene_biotype "protein_coding"; transcript_name "Plekha5-205"; transcript_source "ensembl"; transcript_biotype "protein_coding"; exon_id "ENSRNOE00000228798"; exon_version "4";
4	ENSEMBL114_rn	exon	175065183	175065368	2.00545797667341	+	.	gene_id "ENSRNOG00000008747"; transcript_id "ENSRNOG00000008747_tx_146"; exon_id "4_175065183_175065368_+"; exonnum "1"; txlen "2360";
4	ENSEMBL114_rn	exon	175065183	175065368	6.10187284172944	+	.	gene_id "ENSRNOG00000008747"; transcript_id "ENSRNOG00000008747_tx_88"; exon_id "4_175065183_175065368_+"; exonnum "1"; txlen "535";
4	ensembl	transcript	175065183	175234669	0	+	.	gene_id "ENSRNOG00000008747"; gene_version "10"; transcript_id "ENSRNOT00000124707"; transcript_version "1"; gene_name "Plekha5"; gene_source "ensembl"; gene_biotype "protein_coding"; transcript_name "Plekha5-206"; transcript_source "ensembl"; transcript_biotype "protein_coding";
4	ensembl	transcript	175065183	175234669	0	+	.	gene_id "ENSRNOG00000008747"; gene_version "10"; transcript_id "ENSRNOT00000134221"; transcript_version "1"; gene_name "Plekha5"; gene_source "ensembl"; gene_biotype "protein_coding"; transcript_name "Plekha5-207"; transcript_source "ensembl"; transcript_biotype "protein_coding";
4	ensembl	transcript	175065183	175234669	0	+	.	gene_id "ENSRNOG00000008747"; gene_version "10"; transcript_id "ENSRNOT00000095631"; transcript_version "2"; gene_name "Plekha5"; gene_source "ensembl"; gene_biotype "protein_coding"; transcript_name "Plekha5-203"; transcript_source "ensembl"; transcript_biotype "protein_coding";
4	ensembl	gene	175065183	175234672	0	+	.	gene_id "ENSRNOG00000008747"; gene_version "10"; gene_name "Plekha5"; gene_source "ensembl"; gene_biotype "protein_coding";
4	ensembl	transcript	175065183	175234672	0	+	.	gene_id "ENSRNOG00000008747"; gene_version "10"; transcript_id "ENSRNOT00000042291"; transcript_version "8"; gene_name "Plekha5"; gene_source "ensembl"; gene_biotype "protein_coding"; transcript_name "Plekha5-202"; transcript_source "ensembl"; transcript_biotype "protein_coding"; tag "Ensembl_canonical";
4	ensembl	transcript	175065183	175234672	0	+	.	gene_id "ENSRNOG00000008747"; gene_version "10"; transcript_id "ENSRNOT00000011770"; transcript_version "7"; gene_name "Plekha5"; gene_source "ensembl"; gene_biotype "protein_coding"; transcript_name "Plekha5-201"; transcript_source "ensembl"; transcript_biotype "protein_coding";
4	ensembl	transcript	175065183	175234672	0	+	.	gene_id "ENSRNOG00000008747"; gene_version "10"; transcript_id "ENSRNOT00000103935"; transcript_version "2"; gene_name "Plekha5"; gene_source "ensembl"; gene_biotype "protein_coding"; transcript_name "Plekha5-205"; transcript_source "ensembl"; transcript_biotype "protein_coding";
4	ensembl	start_codon	175065277	175065279	0	+	0	gene_id "ENSRNOG00000008747"; gene_version "10"; transcript_id "ENSRNOT00000124707"; transcript_version "1"; exon_number "1"; gene_name "Plekha5"; gene_source "ensembl"; gene_biotype "protein_coding"; transcript_name "Plekha5-206"; transcript_source "ensembl"; transcript_biotype "protein_coding";
4	ensembl	start_codon	175065277	175065279	0	+	0	gene_id "ENSRNOG00000008747"; gene_version "10"; transcript_id "ENSRNOT00000134221"; transcript_version "1"; exon_number "1"; gene_name "Plekha5"; gene_source "ensembl"; gene_biotype "protein_coding"; transcript_name "Plekha5-207"; transcript_source "ensembl"; transcript_biotype "protein_coding";
4	ensembl	start_codon	175065277	175065279	0	+	0	gene_id "ENSRNOG00000008747"; gene_version "10"; transcript_id "ENSRNOT00000095631"; transcript_version "2"; exon_number "1"; gene_name "Plekha5"; gene_source "ensembl"; gene_biotype "protein_coding"; transcript_name "Plekha5-203"; transcript_source "ensembl"; transcript_biotype "protein_coding";
4	ensembl	start_codon	175065277	175065279	0	+	0	gene_id "ENSRNOG00000008747"; gene_version "10"; transcript_id "ENSRNOT00000042291"; transcript_version "8"; exon_number "1"; gene_name "Plekha5"; gene_source "ensembl"; gene_biotype "protein_coding"; transcript_name "Plekha5-202"; transcript_source "ensembl"; transcript_biotype "protein_coding"; tag "Ensembl_canonical";
4	ensembl	start_codon	175065277	175065279	0	+	0	gene_id "ENSRNOG00000008747"; gene_version "10"; transcript_id "ENSRNOT00000011770"; transcript_version "7"; exon_number "1"; gene_name "Plekha5"; gene_source "ensembl"; gene_biotype "protein_coding"; transcript_name "Plekha5-201"; transcript_source "ensembl"; transcript_biotype "protein_coding";
4	ensembl	start_codon	175065277	175065279	0	+	0	gene_id "ENSRNOG00000008747"; gene_version "10"; transcript_id "ENSRNOT00000103935"; transcript_version "2"; exon_number "1"; gene_name "Plekha5"; gene_source "ensembl"; gene_biotype "protein_coding"; transcript_name "Plekha5-205"; transcript_source "ensembl"; transcript_biotype "protein_coding";
4	ensembl	CDS	175065277	175065368	0	+	0	gene_id "ENSRNOG00000008747"; gene_version "10"; transcript_id "ENSRNOT00000124707"; transcript_version "1"; exon_number "1"; gene_name "Plekha5"; gene_source "ensembl"; gene_biotype "protein_coding"; transcript_name "Plekha5-206"; transcript_source "ensembl"; transcript_biotype "protein_coding"; protein_id "ENSRNOP00000111067"; protein_version "1";
4	ensembl	CDS	175065277	175065368	0	+	0	gene_id "ENSRNOG00000008747"; gene_version "10"; transcript_id "ENSRNOT00000134221"; transcript_version "1"; exon_number "1"; gene_name "Plekha5"; gene_source "ensembl"; gene_biotype "protein_coding"; transcript_name "Plekha5-207"; transcript_source "ensembl"; transcript_biotype "protein_coding"; protein_id "ENSRNOP00000110325"; protein_version "1";
4	ensembl	CDS	175065277	175065368	0	+	0	gene_id "ENSRNOG00000008747"; gene_version "10"; transcript_id "ENSRNOT00000095631"; transcript_version "2"; exon_number "1"; gene_name "Plekha5"; gene_source "ensembl"; gene_biotype "protein_coding"; transcript_name "Plekha5-203"; transcript_source "ensembl"; transcript_biotype "protein_coding"; protein_id "ENSRNOP00000084216"; protein_version "1";
4	ensembl	CDS	175065277	175065368	0	+	0	gene_id "ENSRNOG00000008747"; gene_version "10"; transcript_id "ENSRNOT00000042291"; transcript_version "8"; exon_number "1"; gene_name "Plekha5"; gene_source "ensembl"; gene_biotype "protein_coding"; transcript_name "Plekha5-202"; transcript_source "ensembl"; transcript_biotype "protein_coding"; protein_id "ENSRNOP00000047573"; protein_version "4"; tag "Ensembl_canonical";
4	ensembl	CDS	175065277	175065368	0	+	0	gene_id "ENSRNOG00000008747"; gene_version "10"; transcript_id "ENSRNOT00000011770"; transcript_version "7"; exon_number "1"; gene_name "Plekha5"; gene_source "ensembl"; gene_biotype "protein_coding"; transcript_name "Plekha5-201"; transcript_source "ensembl"; transcript_biotype "protein_coding"; protein_id "ENSRNOP00000011770"; protein_version "7";
4	ensembl	CDS	175065277	175065368	0	+	0	gene_id "ENSRNOG00000008747"; gene_version "10"; transcript_id "ENSRNOT00000103935"; transcript_version "2"; exon_number "1"; gene_name "Plekha5"; gene_source "ensembl"; gene_biotype "protein_coding"; transcript_name "Plekha5-205"; transcript_source "ensembl"; transcript_biotype "protein_coding"; protein_id "ENSRNOP00000078444"; protein_version "2";
4	ensembl	exon	175065493	175065572	0	+	.	gene_id "ENSRNOG00000008747"; gene_version "10"; transcript_id "ENSRNOT00000124707"; transcript_version "1"; exon_number "2"; gene_name "Plekha5"; gene_source "ensembl"; gene_biotype "protein_coding"; transcript_name "Plekha5-206"; transcript_source "ensembl"; transcript_biotype "protein_coding"; exon_id "ENSRNOE00000228774"; exon_version "1";
4	ensembl	CDS	175065493	175065572	0	+	1	gene_id "ENSRNOG00000008747"; gene_version "10"; transcript_id "ENSRNOT00000124707"; transcript_version "1"; exon_number "2"; gene_name "Plekha5"; gene_source "ensembl"; gene_biotype "protein_coding"; transcript_name "Plekha5-206"; transcript_source "ensembl"; transcript_biotype "protein_coding"; protein_id "ENSRNOP00000111067"; protein_version "1";
4	ensembl	exon	175065493	175065572	0	+	.	gene_id "ENSRNOG00000008747"; gene_version "10"; transcript_id "ENSRNOT00000134221"; transcript_version "1"; exon_number "2"; gene_name "Plekha5"; gene_source "ensembl"; gene_biotype "protein_coding"; transcript_name "Plekha5-207"; transcript_source "ensembl"; transcript_biotype "protein_coding"; exon_id "ENSRNOE00000228774"; exon_version "1";
4	ensembl	CDS	175065493	175065572	0	+	1	gene_id "ENSRNOG00000008747"; gene_version "10"; transcript_id "ENSRNOT00000134221"; transcript_version "1"; exon_number "2"; gene_name "Plekha5"; gene_source "ensembl"; gene_biotype "protein_coding"; transcript_name "Plekha5-207"; transcript_source "ensembl"; transcript_biotype "protein_coding"; protein_id "ENSRNOP00000110325"; protein_version "1";
4	ensembl	exon	175065493	175065572	0	+	.	gene_id "ENSRNOG00000008747"; gene_version "10"; transcript_id "ENSRNOT00000095631"; transcript_version "2"; exon_number "2"; gene_name "Plekha5"; gene_source "ensembl"; gene_biotype "protein_coding"; transcript_name "Plekha5-203"; transcript_source "ensembl"; transcript_biotype "protein_coding"; exon_id "ENSRNOE00000228774"; exon_version "1";
4	ensembl	CDS	175065493	175065572	0	+	1	gene_id "ENSRNOG00000008747"; gene_version "10"; transcript_id "ENSRNOT00000095631"; transcript_version "2"; exon_number "2"; gene_name "Plekha5"; gene_source "ensembl"; gene_biotype "protein_coding"; transcript_name "Plekha5-203"; transcript_source "ensembl"; transcript_biotype "protein_coding"; protein_id "ENSRNOP00000084216"; protein_version "1";
4	ensembl	exon	175065493	175065572	0	+	.	gene_id "ENSRNOG00000008747"; gene_version "10"; transcript_id "ENSRNOT00000042291"; transcript_version "8"; exon_number "2"; gene_name "Plekha5"; gene_source "ensembl"; gene_biotype "protein_coding"; transcript_name "Plekha5-202"; transcript_source "ensembl"; transcript_biotype "protein_coding"; exon_id "ENSRNOE00000228774"; exon_version "1"; tag "Ensembl_canonical";
4	ensembl	CDS	175065493	175065572	0	+	1	gene_id "ENSRNOG00000008747"; gene_version "10"; transcript_id "ENSRNOT00000042291"; transcript_version "8"; exon_number "2"; gene_name "Plekha5"; gene_source "ensembl"; gene_biotype "protein_coding"; transcript_name "Plekha5-202"; transcript_source "ensembl"; transcript_biotype "protein_coding"; protein_id "ENSRNOP00000047573"; protein_version "4"; tag "Ensembl_canonical";
4	ensembl	exon	175065493	175065572	0	+	.	gene_id "ENSRNOG00000008747"; gene_version "10"; transcript_id "ENSRNOT00000011770"; transcript_version "7"; exon_number "2"; gene_name "Plekha5"; gene_source "ensembl"; gene_biotype "protein_coding"; transcript_name "Plekha5-201"; transcript_source "ensembl"; transcript_biotype "protein_coding"; exon_id "ENSRNOE00000228774"; exon_version "1";
4	ensembl	CDS	175065493	175065572	0	+	1	gene_id "ENSRNOG00000008747"; gene_version "10"; transcript_id "ENSRNOT00000011770"; transcript_version "7"; exon_number "2"; gene_name "Plekha5"; gene_source "ensembl"; gene_biotype "protein_coding"; transcript_name "Plekha5-201"; transcript_source "ensembl"; transcript_biotype "protein_coding"; protein_id "ENSRNOP00000011770"; protein_version "7";
4	ensembl	exon	175065493	175065572	0	+	.	gene_id "ENSRNOG00000008747"; gene_version "10"; transcript_id "ENSRNOT00000103935"; transcript_version "2"; exon_number "2"; gene_name "Plekha5"; gene_source "ensembl"; gene_biotype "protein_coding"; transcript_name "Plekha5-205"; transcript_source "ensembl"; transcript_biotype "protein_coding"; exon_id "ENSRNOE00000228774"; exon_version "1";
4	ensembl	CDS	175065493	175065572	0	+	1	gene_id "ENSRNOG00000008747"; gene_version "10"; transcript_id "ENSRNOT00000103935"; transcript_version "2"; exon_number "2"; gene_name "Plekha5"; gene_source "ensembl"; gene_biotype "protein_coding"; transcript_name "Plekha5-205"; transcript_source "ensembl"; transcript_biotype "protein_coding"; protein_id "ENSRNOP00000078444"; protein_version "2";
4	ENSEMBL114_rn	exon	175065493	175065572	2.00545797667341	+	.	gene_id "ENSRNOG00000008747"; transcript_id "ENSRNOG00000008747_tx_146"; exon_id "4_175065493_175065572_+"; exonnum "2"; txlen "2360";
4	ENSEMBL114_rn	exon	175065493	175065572	6.10187284172944	+	.	gene_id "ENSRNOG00000008747"; transcript_id "ENSRNOG00000008747_tx_88"; exon_id "4_175065493_175065572_+"; exonnum "2"; txlen "535";
4	ensembl	exon	175067713	175067770	0	+	.	gene_id "ENSRNOG00000008747"; gene_version "10"; transcript_id "ENSRNOT00000124707"; transcript_version "1"; exon_number "3"; gene_name "Plekha5"; gene_source "ensembl"; gene_biotype "protein_coding"; transcript_name "Plekha5-206"; transcript_source "ensembl"; transcript_biotype "protein_coding"; exon_id "ENSRNOE00000375347"; exon_version "2";
4	ensembl	CDS	175067713	175067770	0	+	2	gene_id "ENSRNOG00000008747"; gene_version "10"; transcript_id "ENSRNOT00000124707"; transcript_version "1"; exon_number "3"; gene_name "Plekha5"; gene_source "ensembl"; gene_biotype "protein_coding"; transcript_name "Plekha5-206"; transcript_source "ensembl"; transcript_biotype "protein_coding"; protein_id "ENSRNOP00000111067"; protein_version "1";
4	ensembl	exon	175067713	175067770	0	+	.	gene_id "ENSRNOG00000008747"; gene_version "10"; transcript_id "ENSRNOT00000134221"; transcript_version "1"; exon_number "3"; gene_name "Plekha5"; gene_source "ensembl"; gene_biotype "protein_coding"; transcript_name "Plekha5-207"; transcript_source "ensembl"; transcript_biotype "protein_coding"; exon_id "ENSRNOE00000375347"; exon_version "2";
4	ensembl	CDS	175067713	175067770	0	+	2	gene_id "ENSRNOG00000008747"; gene_version "10"; transcript_id "ENSRNOT00000134221"; transcript_version "1"; exon_number "3"; gene_name "Plekha5"; gene_source "ensembl"; gene_biotype "protein_coding"; transcript_name "Plekha5-207"; transcript_source "ensembl"; transcript_biotype "protein_coding"; protein_id "ENSRNOP00000110325"; protein_version "1";
4	ensembl	exon	175067713	175067770	0	+	.	gene_id "ENSRNOG00000008747"; gene_version "10"; transcript_id "ENSRNOT00000095631"; transcript_version "2"; exon_number "3"; gene_name "Plekha5"; gene_source "ensembl"; gene_biotype "protein_coding"; transcript_name "Plekha5-203"; transcript_source "ensembl"; transcript_biotype "protein_coding"; exon_id "ENSRNOE00000375347"; exon_version "2";
4	ensembl	CDS	175067713	175067770	0	+	2	gene_id "ENSRNOG00000008747"; gene_version "10"; transcript_id "ENSRNOT00000095631"; transcript_version "2"; exon_number "3"; gene_name "Plekha5"; gene_source "ensembl"; gene_biotype "protein_coding"; transcript_name "Plekha5-203"; transcript_source "ensembl"; transcript_biotype "protein_coding"; protein_id "ENSRNOP00000084216"; protein_version "1";
4	ensembl	exon	175067713	175067770	0	+	.	gene_id "ENSRNOG00000008747"; gene_version "10"; transcript_id "ENSRNOT00000042291"; transcript_version "8"; exon_number "3"; gene_name "Plekha5"; gene_source "ensembl"; gene_biotype "protein_coding"; transcript_name "Plekha5-202"; transcript_source "ensembl"; transcript_biotype "protein_coding"; exon_id "ENSRNOE00000375347"; exon_version "2"; tag "Ensembl_canonical";
4	ensembl	CDS	175067713	175067770	0	+	2	gene_id "ENSRNOG00000008747"; gene_version "10"; transcript_id "ENSRNOT00000042291"; transcript_version "8"; exon_number "3"; gene_name "Plekha5"; gene_source "ensembl"; gene_biotype "protein_coding"; transcript_name "Plekha5-202"; transcript_source "ensembl"; transcript_biotype "protein_coding"; protein_id "ENSRNOP00000047573"; protein_version "4"; tag "Ensembl_canonical";
4	ensembl	exon	175067713	175067770	0	+	.	gene_id "ENSRNOG00000008747"; gene_version "10"; transcript_id "ENSRNOT00000011770"; transcript_version "7"; exon_number "3"; gene_name "Plekha5"; gene_source "ensembl"; gene_biotype "protein_coding"; transcript_name "Plekha5-201"; transcript_source "ensembl"; transcript_biotype "protein_coding"; exon_id "ENSRNOE00000375347"; exon_version "2";
4	ensembl	CDS	175067713	175067770	0	+	2	gene_id "ENSRNOG00000008747"; gene_version "10"; transcript_id "ENSRNOT00000011770"; transcript_version "7"; exon_number "3"; gene_name "Plekha5"; gene_source "ensembl"; gene_biotype "protein_coding"; transcript_name "Plekha5-201"; transcript_source "ensembl"; transcript_biotype "protein_coding"; protein_id "ENSRNOP00000011770"; protein_version "7";
4	ensembl	exon	175067713	175067770	0	+	.	gene_id "ENSRNOG00000008747"; gene_version "10"; transcript_id "ENSRNOT00000103935"; transcript_version "2"; exon_number "3"; gene_name "Plekha5"; gene_source "ensembl"; gene_biotype "protein_coding"; transcript_name "Plekha5-205"; transcript_source "ensembl"; transcript_biotype "protein_coding"; exon_id "ENSRNOE00000375347"; exon_version "2";
4	ensembl	CDS	175067713	175067770	0	+	2	gene_id "ENSRNOG00000008747"; gene_version "10"; transcript_id "ENSRNOT00000103935"; transcript_version "2"; exon_number "3"; gene_name "Plekha5"; gene_source "ensembl"; gene_biotype "protein_coding"; transcript_name "Plekha5-205"; transcript_source "ensembl"; transcript_biotype "protein_coding"; protein_id "ENSRNOP00000078444"; protein_version "2";
4	ENSEMBL114_rn	exon	175067713	175067770	2.00545797667341	+	.	gene_id "ENSRNOG00000008747"; transcript_id "ENSRNOG00000008747_tx_146"; exon_id "4_175067713_175067770_+"; exonnum "3"; txlen "2360";
4	ENSEMBL114_rn	exon	175067713	175067770	6.10187284172944	+	.	gene_id "ENSRNOG00000008747"; transcript_id "ENSRNOG00000008747_tx_88"; exon_id "4_175067713_175067770_+"; exonnum "3"; txlen "535";
4	sraer114_mid	exon	175085430	175085538	6.10187284172944	+	.	gene_id "ENSRNOG00000008747"; transcript_id "ENSRNOG00000008747_tx_88"; exon_id "4_175085430_175085538_+"; exonnum "4"; txlen "535";
4	sraer114_ss	exon	175086103	175086204	6.10187284172944	+	.	gene_id "ENSRNOG00000008747"; transcript_id "ENSRNOG00000008747_tx_88"; exon_id "4_175086103_175086204_+"; exonnum "5"; txlen "535";
4	sraer114_es	exon	175133793	175133917	4.40098630885028	+	.	gene_id "ENSRNOG00000008747"; transcript_id "ENSRNOG00000008747_tx_103"; exon_id "4_175133793_175133917_+"; exonnum "1"; txlen "4424";
4	sraer114_es	exon	175133793	175133917	3.75203584831047	+	.	gene_id "ENSRNOG00000008747"; transcript_id "ENSRNOG00000008747_tx_110"; exon_id "4_175133793_175133917_+"; exonnum "1"; txlen "4401";
4	sraer114_es	exon	175133793	175133917	2.94010137030223	+	.	gene_id "ENSRNOG00000008747"; transcript_id "ENSRNOG00000008747_tx_122"; exon_id "4_175133793_175133917_+"; exonnum "1"; txlen "4244";
4	sraer114_es	exon	175133793	175133917	2.89319787605756	+	.	gene_id "ENSRNOG00000008747"; transcript_id "ENSRNOG00000008747_tx_124"; exon_id "4_175133793_175133917_+"; exonnum "1"; txlen "4007";
4	sraer114_es	exon	175133793	175133917	2.68371127271736	+	.	gene_id "ENSRNOG00000008747"; transcript_id "ENSRNOG00000008747_tx_126"; exon_id "4_175133793_175133917_+"; exonnum "1"; txlen "4187";
4	sraer114_es	exon	175133793	175133917	2.66196885298695	+	.	gene_id "ENSRNOG00000008747"; transcript_id "ENSRNOG00000008747_tx_127"; exon_id "4_175133793_175133917_+"; exonnum "1"; txlen "4460";
4	sraer114_es	exon	175133793	175133917	2.4242857155195	+	.	gene_id "ENSRNOG00000008747"; transcript_id "ENSRNOG00000008747_tx_134"; exon_id "4_175133793_175133917_+"; exonnum "1"; txlen "4281";
4	sraer114_es	exon	175133793	175133917	2.11586058164911	+	.	gene_id "ENSRNOG00000008747"; transcript_id "ENSRNOG00000008747_tx_142"; exon_id "4_175133793_175133917_+"; exonnum "1"; txlen "4178";
4	sraer114_es	exon	175133793	175133917	1.87731722525188	+	.	gene_id "ENSRNOG00000008747"; transcript_id "ENSRNOG00000008747_tx_150"; exon_id "4_175133793_175133917_+"; exonnum "1"; txlen "4110";
4	sraer114_es	exon	175133793	175133917	18.5343079848579	+	.	gene_id "ENSRNOG00000008747"; transcript_id "ENSRNOG00000008747_tx_30"; exon_id "4_175133793_175133917_+"; exonnum "1"; txlen "4451";
4	sraer114_es	exon	175133793	175133917	18.1505928497118	+	.	gene_id "ENSRNOG00000008747"; transcript_id "ENSRNOG00000008747_tx_31"; exon_id "4_175133793_175133917_+"; exonnum "1"; txlen "4554";
4	sraer114_es	exon	175133793	175133917	16.3816350146821	+	.	gene_id "ENSRNOG00000008747"; transcript_id "ENSRNOG00000008747_tx_36"; exon_id "4_175133793_175133917_+"; exonnum "1"; txlen "4487";
4	sraer114_es	exon	175133793	175133917	15.7857773730926	+	.	gene_id "ENSRNOG00000008747"; transcript_id "ENSRNOG00000008747_tx_39"; exon_id "4_175133793_175133917_+"; exonnum "1"; txlen "4590";
4	sraer114_es	exon	175133793	175133917	12.7256256021649	+	.	gene_id "ENSRNOG00000008747"; transcript_id "ENSRNOG00000008747_tx_44"; exon_id "4_175133793_175133917_+"; exonnum "1"; txlen "4339";
4	sraer114_es	exon	175133793	175133917	12.449534623356	+	.	gene_id "ENSRNOG00000008747"; transcript_id "ENSRNOG00000008747_tx_46"; exon_id "4_175133793_175133917_+"; exonnum "1"; txlen "4433";
4	sraer114_es	exon	175133793	175133917	11.8590259993107	+	.	gene_id "ENSRNOG00000008747"; transcript_id "ENSRNOG00000008747_tx_47"; exon_id "4_175133793_175133917_+"; exonnum "1"; txlen "4375";
4	sraer114_es	exon	175133793	175133917	11.6433505720987	+	.	gene_id "ENSRNOG00000008747"; transcript_id "ENSRNOG00000008747_tx_48"; exon_id "4_175133793_175133917_+"; exonnum "1"; txlen "4196";
4	sraer114_es	exon	175133793	175133917	10.5193062261125	+	.	gene_id "ENSRNOG00000008747"; transcript_id "ENSRNOG00000008747_tx_50"; exon_id "4_175133793_175133917_+"; exonnum "1"; txlen "4478";
4	sraer114_es	exon	175133793	175133917	10.4428980566285	+	.	gene_id "ENSRNOG00000008747"; transcript_id "ENSRNOG00000008747_tx_52"; exon_id "4_175133793_175133917_+"; exonnum "1"; txlen "4469";
4	sraer114_es	exon	175133793	175133917	10.317477985785	+	.	gene_id "ENSRNOG00000008747"; transcript_id "ENSRNOG00000008747_tx_53"; exon_id "4_175133793_175133917_+"; exonnum "1"; txlen "4442";
4	sraer114_es	exon	175133793	175133917	8.82128886378073	+	.	gene_id "ENSRNOG00000008747"; transcript_id "ENSRNOG00000008747_tx_63"; exon_id "4_175133793_175133917_+"; exonnum "1"; txlen "4536";
4	sraer114_es	exon	175133793	175133917	8.7792427280161	+	.	gene_id "ENSRNOG00000008747"; transcript_id "ENSRNOG00000008747_tx_64"; exon_id "4_175133793_175133917_+"; exonnum "1"; txlen "4299";
4	sraer114_es	exon	175133793	175133917	7.17155751159647	+	.	gene_id "ENSRNOG00000008747"; transcript_id "ENSRNOG00000008747_tx_78"; exon_id "4_175133793_175133917_+"; exonnum "1"; txlen "4572";
4	sraer114_es	exon	175133793	175133917	6.9953875180661	+	.	gene_id "ENSRNOG00000008747"; transcript_id "ENSRNOG00000008747_tx_79"; exon_id "4_175133793_175133917_+"; exonnum "1"; txlen "4262";
4	sraer114_es	exon	175133793	175133917	6.39848025189039	+	.	gene_id "ENSRNOG00000008747"; transcript_id "ENSRNOG00000008747_tx_86"; exon_id "4_175133793_175133917_+"; exonnum "1"; txlen "4298";
4	sraer114_es	exon	175133793	175133917	5.67474877606983	+	.	gene_id "ENSRNOG00000008747"; transcript_id "ENSRNOG00000008747_tx_89"; exon_id "4_175133793_175133917_+"; exonnum "1"; txlen "4321";
4	sraer114_es	exon	175133793	175133917	4.92597914150806	+	.	gene_id "ENSRNOG00000008747"; transcript_id "ENSRNOG00000008747_tx_92"; exon_id "4_175133793_175133917_+"; exonnum "1"; txlen "4084";
4	sraer114_es	exon	175133793	175133917	4.78567107218282	+	.	gene_id "ENSRNOG00000008747"; transcript_id "ENSRNOG00000008747_tx_96"; exon_id "4_175133793_175133917_+"; exonnum "1"; txlen "4365";
4	sraer114_es	exon	175133793	175133917	4.69535774667897	+	.	gene_id "ENSRNOG00000008747"; transcript_id "ENSRNOG00000008747_tx_98"; exon_id "4_175133793_175133917_+"; exonnum "1"; txlen "4357";
4	sraer114_es	exon	175150881	175150990	54.5759525395001	+	.	gene_id "ENSRNOG00000008747"; transcript_id "ENSRNOG00000008747_tx_10"; exon_id "4_175150881_175150990_+"; exonnum "1"; txlen "4077";
4	sraer114_es	exon	175150881	175150990	4.67082625997434	+	.	gene_id "ENSRNOG00000008747"; transcript_id "ENSRNOG00000008747_tx_100"; exon_id "4_175150881_175150990_+"; exonnum "1"; txlen "4418";
4	sraer114_es	exon	175150881	175150990	4.46215463927004	+	.	gene_id "ENSRNOG00000008747"; transcript_id "ENSRNOG00000008747_tx_101"; exon_id "4_175150881_175150990_+"; exonnum "1"; txlen "4575";
4	sraer114_es	exon	175150881	175150990	4.43606944616161	+	.	gene_id "ENSRNOG00000008747"; transcript_id "ENSRNOG00000008747_tx_102"; exon_id "4_175150881_175150990_+"; exonnum "1"; txlen "4472";
4	sraer114_es	exon	175150881	175150990	4.22766459140995	+	.	gene_id "ENSRNOG00000008747"; transcript_id "ENSRNOG00000008747_tx_104"; exon_id "4_175150881_175150990_+"; exonnum "1"; txlen "4028";
4	sraer114_es	exon	175150881	175150990	4.12032804857193	+	.	gene_id "ENSRNOG00000008747"; transcript_id "ENSRNOG00000008747_tx_105"; exon_id "4_175150881_175150990_+"; exonnum "1"; txlen "4350";
4	sraer114_es	exon	175150881	175150990	3.87951151913687	+	.	gene_id "ENSRNOG00000008747"; transcript_id "ENSRNOG00000008747_tx_107"; exon_id "4_175150881_175150990_+"; exonnum "1"; txlen "4046";
4	sraer114_es	exon	175150881	175150990	3.82582859396329	+	.	gene_id "ENSRNOG00000008747"; transcript_id "ENSRNOG00000008747_tx_108"; exon_id "4_175150881_175150990_+"; exonnum "1"; txlen "4131";
4	sraer114_es	exon	175150881	175150990	3.75999849643134	+	.	gene_id "ENSRNOG00000008747"; transcript_id "ENSRNOG00000008747_tx_109"; exon_id "4_175150881_175150990_+"; exonnum "1"; txlen "4320";
4	sraer114_es	exon	175150881	175150990	3.38382674575462	+	.	gene_id "ENSRNOG00000008747"; transcript_id "ENSRNOG00000008747_tx_116"; exon_id "4_175150881_175150990_+"; exonnum "1"; txlen "4217";
4	sraer114_es	exon	175150881	175150990	3.36492952558465	+	.	gene_id "ENSRNOG00000008747"; transcript_id "ENSRNOG00000008747_tx_118"; exon_id "4_175150881_175150990_+"; exonnum "1"; txlen "4149";
4	sraer114_es	exon	175150881	175150990	3.26624965159819	+	.	gene_id "ENSRNOG00000008747"; transcript_id "ENSRNOG00000008747_tx_119"; exon_id "4_175150881_175150990_+"; exonnum "1"; txlen "4235";
4	sraer114_es	exon	175150881	175150990	2.93114931403706	+	.	gene_id "ENSRNOG00000008747"; transcript_id "ENSRNOG00000008747_tx_123"; exon_id "4_175150881_175150990_+"; exonnum "1"; txlen "4338";
4	sraer114_es	exon	175150881	175150990	2.77844648592886	+	.	gene_id "ENSRNOG00000008747"; transcript_id "ENSRNOG00000008747_tx_125"; exon_id "4_175150881_175150990_+"; exonnum "1"; txlen "4247";
4	sraer114_es	exon	175150881	175150990	2.6522687540011	+	.	gene_id "ENSRNOG00000008747"; transcript_id "ENSRNOG00000008747_tx_128"; exon_id "4_175150881_175150990_+"; exonnum "1"; txlen "3862";
4	sraer114_es	exon	175150881	175150990	2.63571079827814	+	.	gene_id "ENSRNOG00000008747"; transcript_id "ENSRNOG00000008747_tx_129"; exon_id "4_175150881_175150990_+"; exonnum "1"; txlen "3880";
4	sraer114_es	exon	175150881	175150990	51.052348378533	+	.	gene_id "ENSRNOG00000008747"; transcript_id "ENSRNOG00000008747_tx_13"; exon_id "4_175150881_175150990_+"; exonnum "1"; txlen "3974";
4	sraer114_es	exon	175150881	175150990	2.52211468677437	+	.	gene_id "ENSRNOG00000008747"; transcript_id "ENSRNOG00000008747_tx_131"; exon_id "4_175150881_175150990_+"; exonnum "1"; txlen "4557";
4	sraer114_es	exon	175150881	175150990	2.45859244159727	+	.	gene_id "ENSRNOG00000008747"; transcript_id "ENSRNOG00000008747_tx_133"; exon_id "4_175150881_175150990_+"; exonnum "1"; txlen "4427";
4	sraer114_es	exon	175150881	175150990	2.34220038685236	+	.	gene_id "ENSRNOG00000008747"; transcript_id "ENSRNOG00000008747_tx_136"; exon_id "4_175150881_175150990_+"; exonnum "1"; txlen "3965";
4	sraer114_es	exon	175150881	175150990	2.34220038685236	+	.	gene_id "ENSRNOG00000008747"; transcript_id "ENSRNOG00000008747_tx_137"; exon_id "4_175150881_175150990_+"; exonnum "1"; txlen "3983";
4	sraer114_es	exon	175150881	175150990	2.32447113147099	+	.	gene_id "ENSRNOG00000008747"; transcript_id "ENSRNOG00000008747_tx_138"; exon_id "4_175150881_175150990_+"; exonnum "1"; txlen "4332";
4	sraer114_es	exon	175150881	175150990	2.21519772385742	+	.	gene_id "ENSRNOG00000008747"; transcript_id "ENSRNOG00000008747_tx_139"; exon_id "4_175150881_175150990_+"; exonnum "1"; txlen "4172";
4	sraer114_es	exon	175150881	175150990	2.08265651225518	+	.	gene_id "ENSRNOG00000008747"; transcript_id "ENSRNOG00000008747_tx_144"; exon_id "4_175150881_175150990_+"; exonnum "1"; txlen "4324";
4	sraer114_es	exon	175150881	175150990	1.98175236974845	+	.	gene_id "ENSRNOG00000008747"; transcript_id "ENSRNOG00000008747_tx_147"; exon_id "4_175150881_175150990_+"; exonnum "1"; txlen "4154";
4	sraer114_es	exon	175150881	175150990	1.93210279659573	+	.	gene_id "ENSRNOG00000008747"; transcript_id "ENSRNOG00000008747_tx_148"; exon_id "4_175150881_175150990_+"; exonnum "1"; txlen "4454";
4	sraer114_es	exon	175150881	175150990	38.0085909406474	+	.	gene_id "ENSRNOG00000008747"; transcript_id "ENSRNOG00000008747_tx_16"; exon_id "4_175150881_175150990_+"; exonnum "1"; txlen "3992";
4	sraer114_es	exon	175150881	175150990	37.9534628271928	+	.	gene_id "ENSRNOG00000008747"; transcript_id "ENSRNOG00000008747_tx_17"; exon_id "4_175150881_175150990_+"; exonnum "1"; txlen "4095";
4	sraer114_es	exon	175150881	175150990	20.1838499584193	+	.	gene_id "ENSRNOG00000008747"; transcript_id "ENSRNOG00000008747_tx_27"; exon_id "4_175150881_175150990_+"; exonnum "1"; txlen "4181";
4	sraer114_es	exon	175150881	175150990	18.7600533863275	+	.	gene_id "ENSRNOG00000008747"; transcript_id "ENSRNOG00000008747_tx_29"; exon_id "4_175150881_175150990_+"; exonnum "1"; txlen "4284";
4	sraer114_es	exon	175150881	175150990	17.840578129219	+	.	gene_id "ENSRNOG00000008747"; transcript_id "ENSRNOG00000008747_tx_32"; exon_id "4_175150881_175150990_+"; exonnum "1"; txlen "4266";
4	sraer114_es	exon	175150881	175150990	17.1377364856684	+	.	gene_id "ENSRNOG00000008747"; transcript_id "ENSRNOG00000008747_tx_35"; exon_id "4_175150881_175150990_+"; exonnum "1"; txlen "4163";
4	sraer114_es	exon	175150881	175150990	8.01997938365044	+	.	gene_id "ENSRNOG00000008747"; transcript_id "ENSRNOG00000008747_tx_68"; exon_id "4_175150881_175150990_+"; exonnum "1"; txlen "4539";
4	sraer114_es	exon	175150881	175150990	7.48346241366953	+	.	gene_id "ENSRNOG00000008747"; transcript_id "ENSRNOG00000008747_tx_75"; exon_id "4_175150881_175150990_+"; exonnum "1"; txlen "4436";
4	sraer114_es	exon	175150881	175150990	5.327300111754	+	.	gene_id "ENSRNOG00000008747"; transcript_id "ENSRNOG00000008747_tx_91"; exon_id "4_175150881_175150990_+"; exonnum "1"; txlen "4521";
4	ensembl	five_prime_utr	175152302	175152500	0	+	.	gene_id "ENSRNOG00000008747"; gene_version "10"; transcript_id "ENSRNOT00000103410"; transcript_version "2"; gene_name "Plekha5"; gene_source "ensembl"; gene_biotype "protein_coding"; transcript_name "Plekha5-204"; transcript_source "ensembl"; transcript_biotype "protein_coding";
4	ensembl	exon	175152302	175152532	0	+	.	gene_id "ENSRNOG00000008747"; gene_version "10"; transcript_id "ENSRNOT00000103410"; transcript_version "2"; exon_number "1"; gene_name "Plekha5"; gene_source "ensembl"; gene_biotype "protein_coding"; transcript_name "Plekha5-204"; transcript_source "ensembl"; transcript_biotype "protein_coding"; exon_id "ENSRNOE00000741593"; exon_version "1";
4	ensembl	transcript	175152302	175231862	0	+	.	gene_id "ENSRNOG00000008747"; gene_version "10"; transcript_id "ENSRNOT00000103410"; transcript_version "2"; gene_name "Plekha5"; gene_source "ensembl"; gene_biotype "protein_coding"; transcript_name "Plekha5-204"; transcript_source "ensembl"; transcript_biotype "protein_coding";
4	ensembl	start_codon	175152501	175152503	0	+	0	gene_id "ENSRNOG00000008747"; gene_version "10"; transcript_id "ENSRNOT00000103410"; transcript_version "2"; exon_number "1"; gene_name "Plekha5"; gene_source "ensembl"; gene_biotype "protein_coding"; transcript_name "Plekha5-204"; transcript_source "ensembl"; transcript_biotype "protein_coding";
4	ensembl	CDS	175152501	175152532	0	+	0	gene_id "ENSRNOG00000008747"; gene_version "10"; transcript_id "ENSRNOT00000103410"; transcript_version "2"; exon_number "1"; gene_name "Plekha5"; gene_source "ensembl"; gene_biotype "protein_coding"; transcript_name "Plekha5-204"; transcript_source "ensembl"; transcript_biotype "protein_coding"; protein_id "ENSRNOP00000095265"; protein_version "2";
4	ensembl	exon	175160717	175160800	0	+	.	gene_id "ENSRNOG00000008747"; gene_version "10"; transcript_id "ENSRNOT00000103410"; transcript_version "2"; exon_number "2"; gene_name "Plekha5"; gene_source "ensembl"; gene_biotype "protein_coding"; transcript_name "Plekha5-204"; transcript_source "ensembl"; transcript_biotype "protein_coding"; exon_id "ENSRNOE00000773681"; exon_version "1";
4	ensembl	CDS	175160717	175160800	0	+	1	gene_id "ENSRNOG00000008747"; gene_version "10"; transcript_id "ENSRNOT00000103410"; transcript_version "2"; exon_number "2"; gene_name "Plekha5"; gene_source "ensembl"; gene_biotype "protein_coding"; transcript_name "Plekha5-204"; transcript_source "ensembl"; transcript_biotype "protein_coding"; protein_id "ENSRNOP00000095265"; protein_version "2";
4	ensembl	exon	175160717	175160800	0	+	.	gene_id "ENSRNOG00000008747"; gene_version "10"; transcript_id "ENSRNOT00000124707"; transcript_version "1"; exon_number "4"; gene_name "Plekha5"; gene_source "ensembl"; gene_biotype "protein_coding"; transcript_name "Plekha5-206"; transcript_source "ensembl"; transcript_biotype "protein_coding"; exon_id "ENSRNOE00000773681"; exon_version "1";
4	ensembl	CDS	175160717	175160800	0	+	1	gene_id "ENSRNOG00000008747"; gene_version "10"; transcript_id "ENSRNOT00000124707"; transcript_version "1"; exon_number "4"; gene_name "Plekha5"; gene_source "ensembl"; gene_biotype "protein_coding"; transcript_name "Plekha5-206"; transcript_source "ensembl"; transcript_biotype "protein_coding"; protein_id "ENSRNOP00000111067"; protein_version "1";
4	ensembl	exon	175160717	175160800	0	+	.	gene_id "ENSRNOG00000008747"; gene_version "10"; transcript_id "ENSRNOT00000134221"; transcript_version "1"; exon_number "4"; gene_name "Plekha5"; gene_source "ensembl"; gene_biotype "protein_coding"; transcript_name "Plekha5-207"; transcript_source "ensembl"; transcript_biotype "protein_coding"; exon_id "ENSRNOE00000773681"; exon_version "1";
4	ensembl	CDS	175160717	175160800	0	+	1	gene_id "ENSRNOG00000008747"; gene_version "10"; transcript_id "ENSRNOT00000134221"; transcript_version "1"; exon_number "4"; gene_name "Plekha5"; gene_source "ensembl"; gene_biotype "protein_coding"; transcript_name "Plekha5-207"; transcript_source "ensembl"; transcript_biotype "protein_coding"; protein_id "ENSRNOP00000110325"; protein_version "1";
4	ensembl	exon	175160717	175160800	0	+	.	gene_id "ENSRNOG00000008747"; gene_version "10"; transcript_id "ENSRNOT00000095631"; transcript_version "2"; exon_number "4"; gene_name "Plekha5"; gene_source "ensembl"; gene_biotype "protein_coding"; transcript_name "Plekha5-203"; transcript_source "ensembl"; transcript_biotype "protein_coding"; exon_id "ENSRNOE00000773681"; exon_version "1";
4	ensembl	CDS	175160717	175160800	0	+	1	gene_id "ENSRNOG00000008747"; gene_version "10"; transcript_id "ENSRNOT00000095631"; transcript_version "2"; exon_number "4"; gene_name "Plekha5"; gene_source "ensembl"; gene_biotype "protein_coding"; transcript_name "Plekha5-203"; transcript_source "ensembl"; transcript_biotype "protein_coding"; protein_id "ENSRNOP00000084216"; protein_version "1";
4	ensembl	exon	175160717	175160800	0	+	.	gene_id "ENSRNOG00000008747"; gene_version "10"; transcript_id "ENSRNOT00000042291"; transcript_version "8"; exon_number "4"; gene_name "Plekha5"; gene_source "ensembl"; gene_biotype "protein_coding"; transcript_name "Plekha5-202"; transcript_source "ensembl"; transcript_biotype "protein_coding"; exon_id "ENSRNOE00000773681"; exon_version "1"; tag "Ensembl_canonical";
4	ensembl	CDS	175160717	175160800	0	+	1	gene_id "ENSRNOG00000008747"; gene_version "10"; transcript_id "ENSRNOT00000042291"; transcript_version "8"; exon_number "4"; gene_name "Plekha5"; gene_source "ensembl"; gene_biotype "protein_coding"; transcript_name "Plekha5-202"; transcript_source "ensembl"; transcript_biotype "protein_coding"; protein_id "ENSRNOP00000047573"; protein_version "4"; tag "Ensembl_canonical";
4	ensembl	exon	175160717	175160800	0	+	.	gene_id "ENSRNOG00000008747"; gene_version "10"; transcript_id "ENSRNOT00000011770"; transcript_version "7"; exon_number "4"; gene_name "Plekha5"; gene_source "ensembl"; gene_biotype "protein_coding"; transcript_name "Plekha5-201"; transcript_source "ensembl"; transcript_biotype "protein_coding"; exon_id "ENSRNOE00000773681"; exon_version "1";
4	ensembl	CDS	175160717	175160800	0	+	1	gene_id "ENSRNOG00000008747"; gene_version "10"; transcript_id "ENSRNOT00000011770"; transcript_version "7"; exon_number "4"; gene_name "Plekha5"; gene_source "ensembl"; gene_biotype "protein_coding"; transcript_name "Plekha5-201"; transcript_source "ensembl"; transcript_biotype "protein_coding"; protein_id "ENSRNOP00000011770"; protein_version "7";
4	ensembl	exon	175160717	175160800	0	+	.	gene_id "ENSRNOG00000008747"; gene_version "10"; transcript_id "ENSRNOT00000103935"; transcript_version "2"; exon_number "4"; gene_name "Plekha5"; gene_source "ensembl"; gene_biotype "protein_coding"; transcript_name "Plekha5-205"; transcript_source "ensembl"; transcript_biotype "protein_coding"; exon_id "ENSRNOE00000773681"; exon_version "1";
4	ensembl	CDS	175160717	175160800	0	+	1	gene_id "ENSRNOG00000008747"; gene_version "10"; transcript_id "ENSRNOT00000103935"; transcript_version "2"; exon_number "4"; gene_name "Plekha5"; gene_source "ensembl"; gene_biotype "protein_coding"; transcript_name "Plekha5-205"; transcript_source "ensembl"; transcript_biotype "protein_coding"; protein_id "ENSRNOP00000078444"; protein_version "2";
4	ENSEMBL114_rn	exon	175160717	175160800	54.5759525395001	+	.	gene_id "ENSRNOG00000008747"; transcript_id "ENSRNOG00000008747_tx_10"; exon_id "4_175160717_175160800_+"; exonnum "2"; txlen "4077";
4	ENSEMBL114_rn	exon	175160717	175160800	4.67082625997434	+	.	gene_id "ENSRNOG00000008747"; transcript_id "ENSRNOG00000008747_tx_100"; exon_id "4_175160717_175160800_+"; exonnum "2"; txlen "4418";
4	ENSEMBL114_rn	exon	175160717	175160800	4.46215463927004	+	.	gene_id "ENSRNOG00000008747"; transcript_id "ENSRNOG00000008747_tx_101"; exon_id "4_175160717_175160800_+"; exonnum "2"; txlen "4575";
4	ENSEMBL114_rn	exon	175160717	175160800	4.43606944616161	+	.	gene_id "ENSRNOG00000008747"; transcript_id "ENSRNOG00000008747_tx_102"; exon_id "4_175160717_175160800_+"; exonnum "2"; txlen "4472";
4	ENSEMBL114_rn	exon	175160717	175160800	4.40098630885028	+	.	gene_id "ENSRNOG00000008747"; transcript_id "ENSRNOG00000008747_tx_103"; exon_id "4_175160717_175160800_+"; exonnum "2"; txlen "4424";
4	ENSEMBL114_rn	exon	175160717	175160800	4.22766459140995	+	.	gene_id "ENSRNOG00000008747"; transcript_id "ENSRNOG00000008747_tx_104"; exon_id "4_175160717_175160800_+"; exonnum "2"; txlen "4028";
4	ENSEMBL114_rn	exon	175160717	175160800	4.12032804857193	+	.	gene_id "ENSRNOG00000008747"; transcript_id "ENSRNOG00000008747_tx_105"; exon_id "4_175160717_175160800_+"; exonnum "2"; txlen "4350";
4	ENSEMBL114_rn	exon	175160717	175160800	3.87951151913687	+	.	gene_id "ENSRNOG00000008747"; transcript_id "ENSRNOG00000008747_tx_107"; exon_id "4_175160717_175160800_+"; exonnum "2"; txlen "4046";
4	ENSEMBL114_rn	exon	175160717	175160800	3.82582859396329	+	.	gene_id "ENSRNOG00000008747"; transcript_id "ENSRNOG00000008747_tx_108"; exon_id "4_175160717_175160800_+"; exonnum "2"; txlen "4131";
4	ENSEMBL114_rn	exon	175160717	175160800	3.75999849643134	+	.	gene_id "ENSRNOG00000008747"; transcript_id "ENSRNOG00000008747_tx_109"; exon_id "4_175160717_175160800_+"; exonnum "2"; txlen "4320";
4	ENSEMBL114_rn	exon	175160717	175160800	3.75203584831047	+	.	gene_id "ENSRNOG00000008747"; transcript_id "ENSRNOG00000008747_tx_110"; exon_id "4_175160717_175160800_+"; exonnum "2"; txlen "4401";
4	ENSEMBL114_rn	exon	175160717	175160800	3.38382674575462	+	.	gene_id "ENSRNOG00000008747"; transcript_id "ENSRNOG00000008747_tx_116"; exon_id "4_175160717_175160800_+"; exonnum "2"; txlen "4217";
4	ENSEMBL114_rn	exon	175160717	175160800	3.36492952558465	+	.	gene_id "ENSRNOG00000008747"; transcript_id "ENSRNOG00000008747_tx_118"; exon_id "4_175160717_175160800_+"; exonnum "2"; txlen "4149";
4	ENSEMBL114_rn	exon	175160717	175160800	3.26624965159819	+	.	gene_id "ENSRNOG00000008747"; transcript_id "ENSRNOG00000008747_tx_119"; exon_id "4_175160717_175160800_+"; exonnum "2"; txlen "4235";
4	ENSEMBL114_rn	exon	175160717	175160800	2.94010137030223	+	.	gene_id "ENSRNOG00000008747"; transcript_id "ENSRNOG00000008747_tx_122"; exon_id "4_175160717_175160800_+"; exonnum "2"; txlen "4244";
4	ENSEMBL114_rn	exon	175160717	175160800	2.93114931403706	+	.	gene_id "ENSRNOG00000008747"; transcript_id "ENSRNOG00000008747_tx_123"; exon_id "4_175160717_175160800_+"; exonnum "2"; txlen "4338";
4	ENSEMBL114_rn	exon	175160717	175160800	2.89319787605756	+	.	gene_id "ENSRNOG00000008747"; transcript_id "ENSRNOG00000008747_tx_124"; exon_id "4_175160717_175160800_+"; exonnum "2"; txlen "4007";
4	ENSEMBL114_rn	exon	175160717	175160800	2.77844648592886	+	.	gene_id "ENSRNOG00000008747"; transcript_id "ENSRNOG00000008747_tx_125"; exon_id "4_175160717_175160800_+"; exonnum "2"; txlen "4247";
4	ENSEMBL114_rn	exon	175160717	175160800	2.68371127271736	+	.	gene_id "ENSRNOG00000008747"; transcript_id "ENSRNOG00000008747_tx_126"; exon_id "4_175160717_175160800_+"; exonnum "2"; txlen "4187";
4	ENSEMBL114_rn	exon	175160717	175160800	2.66196885298695	+	.	gene_id "ENSRNOG00000008747"; transcript_id "ENSRNOG00000008747_tx_127"; exon_id "4_175160717_175160800_+"; exonnum "2"; txlen "4460";
4	ENSEMBL114_rn	exon	175160717	175160800	2.6522687540011	+	.	gene_id "ENSRNOG00000008747"; transcript_id "ENSRNOG00000008747_tx_128"; exon_id "4_175160717_175160800_+"; exonnum "2"; txlen "3862";
4	ENSEMBL114_rn	exon	175160717	175160800	2.63571079827814	+	.	gene_id "ENSRNOG00000008747"; transcript_id "ENSRNOG00000008747_tx_129"; exon_id "4_175160717_175160800_+"; exonnum "2"; txlen "3880";
4	ENSEMBL114_rn	exon	175160717	175160800	51.052348378533	+	.	gene_id "ENSRNOG00000008747"; transcript_id "ENSRNOG00000008747_tx_13"; exon_id "4_175160717_175160800_+"; exonnum "2"; txlen "3974";
4	ENSEMBL114_rn	exon	175160717	175160800	2.52211468677437	+	.	gene_id "ENSRNOG00000008747"; transcript_id "ENSRNOG00000008747_tx_131"; exon_id "4_175160717_175160800_+"; exonnum "2"; txlen "4557";
4	ENSEMBL114_rn	exon	175160717	175160800	2.45859244159727	+	.	gene_id "ENSRNOG00000008747"; transcript_id "ENSRNOG00000008747_tx_133"; exon_id "4_175160717_175160800_+"; exonnum "2"; txlen "4427";
4	ENSEMBL114_rn	exon	175160717	175160800	2.4242857155195	+	.	gene_id "ENSRNOG00000008747"; transcript_id "ENSRNOG00000008747_tx_134"; exon_id "4_175160717_175160800_+"; exonnum "2"; txlen "4281";
4	ENSEMBL114_rn	exon	175160717	175160800	2.34220038685236	+	.	gene_id "ENSRNOG00000008747"; transcript_id "ENSRNOG00000008747_tx_136"; exon_id "4_175160717_175160800_+"; exonnum "2"; txlen "3965";
4	ENSEMBL114_rn	exon	175160717	175160800	2.34220038685236	+	.	gene_id "ENSRNOG00000008747"; transcript_id "ENSRNOG00000008747_tx_137"; exon_id "4_175160717_175160800_+"; exonnum "2"; txlen "3983";
4	ENSEMBL114_rn	exon	175160717	175160800	2.32447113147099	+	.	gene_id "ENSRNOG00000008747"; transcript_id "ENSRNOG00000008747_tx_138"; exon_id "4_175160717_175160800_+"; exonnum "2"; txlen "4332";
4	ENSEMBL114_rn	exon	175160717	175160800	2.21519772385742	+	.	gene_id "ENSRNOG00000008747"; transcript_id "ENSRNOG00000008747_tx_139"; exon_id "4_175160717_175160800_+"; exonnum "2"; txlen "4172";
4	ENSEMBL114_rn	exon	175160717	175160800	2.11586058164911	+	.	gene_id "ENSRNOG00000008747"; transcript_id "ENSRNOG00000008747_tx_142"; exon_id "4_175160717_175160800_+"; exonnum "2"; txlen "4178";
4	ENSEMBL114_rn	exon	175160717	175160800	2.08265651225518	+	.	gene_id "ENSRNOG00000008747"; transcript_id "ENSRNOG00000008747_tx_144"; exon_id "4_175160717_175160800_+"; exonnum "2"; txlen "4324";
4	ENSEMBL114_rn	exon	175160717	175160800	2.00545797667341	+	.	gene_id "ENSRNOG00000008747"; transcript_id "ENSRNOG00000008747_tx_146"; exon_id "4_175160717_175160800_+"; exonnum "4"; txlen "2360";
4	ENSEMBL114_rn	exon	175160717	175160800	1.98175236974845	+	.	gene_id "ENSRNOG00000008747"; transcript_id "ENSRNOG00000008747_tx_147"; exon_id "4_175160717_175160800_+"; exonnum "2"; txlen "4154";
4	ENSEMBL114_rn	exon	175160717	175160800	1.93210279659573	+	.	gene_id "ENSRNOG00000008747"; transcript_id "ENSRNOG00000008747_tx_148"; exon_id "4_175160717_175160800_+"; exonnum "2"; txlen "4454";
4	ENSEMBL114_rn	exon	175160717	175160800	1.87731722525188	+	.	gene_id "ENSRNOG00000008747"; transcript_id "ENSRNOG00000008747_tx_150"; exon_id "4_175160717_175160800_+"; exonnum "2"; txlen "4110";
4	ENSEMBL114_rn	exon	175160717	175160800	38.0085909406474	+	.	gene_id "ENSRNOG00000008747"; transcript_id "ENSRNOG00000008747_tx_16"; exon_id "4_175160717_175160800_+"; exonnum "2"; txlen "3992";
4	ENSEMBL114_rn	exon	175160717	175160800	37.9534628271928	+	.	gene_id "ENSRNOG00000008747"; transcript_id "ENSRNOG00000008747_tx_17"; exon_id "4_175160717_175160800_+"; exonnum "2"; txlen "4095";
4	ENSEMBL114_rn	exon	175160717	175160800	20.1838499584193	+	.	gene_id "ENSRNOG00000008747"; transcript_id "ENSRNOG00000008747_tx_27"; exon_id "4_175160717_175160800_+"; exonnum "2"; txlen "4181";
4	ENSEMBL114_rn	exon	175160717	175160800	18.7600533863275	+	.	gene_id "ENSRNOG00000008747"; transcript_id "ENSRNOG00000008747_tx_29"; exon_id "4_175160717_175160800_+"; exonnum "2"; txlen "4284";
4	ENSEMBL114_rn	exon	175160717	175160800	18.5343079848579	+	.	gene_id "ENSRNOG00000008747"; transcript_id "ENSRNOG00000008747_tx_30"; exon_id "4_175160717_175160800_+"; exonnum "2"; txlen "4451";
4	ENSEMBL114_rn	exon	175160717	175160800	18.1505928497118	+	.	gene_id "ENSRNOG00000008747"; transcript_id "ENSRNOG00000008747_tx_31"; exon_id "4_175160717_175160800_+"; exonnum "2"; txlen "4554";
4	ENSEMBL114_rn	exon	175160717	175160800	17.840578129219	+	.	gene_id "ENSRNOG00000008747"; transcript_id "ENSRNOG00000008747_tx_32"; exon_id "4_175160717_175160800_+"; exonnum "2"; txlen "4266";
4	ENSEMBL114_rn	exon	175160717	175160800	17.1377364856684	+	.	gene_id "ENSRNOG00000008747"; transcript_id "ENSRNOG00000008747_tx_35"; exon_id "4_175160717_175160800_+"; exonnum "2"; txlen "4163";
4	ENSEMBL114_rn	exon	175160717	175160800	16.3816350146821	+	.	gene_id "ENSRNOG00000008747"; transcript_id "ENSRNOG00000008747_tx_36"; exon_id "4_175160717_175160800_+"; exonnum "2"; txlen "4487";
4	ENSEMBL114_rn	exon	175160717	175160800	15.7857773730926	+	.	gene_id "ENSRNOG00000008747"; transcript_id "ENSRNOG00000008747_tx_39"; exon_id "4_175160717_175160800_+"; exonnum "2"; txlen "4590";
4	ENSEMBL114_rn	exon	175160717	175160800	12.7256256021649	+	.	gene_id "ENSRNOG00000008747"; transcript_id "ENSRNOG00000008747_tx_44"; exon_id "4_175160717_175160800_+"; exonnum "2"; txlen "4339";
4	ENSEMBL114_rn	exon	175160717	175160800	12.449534623356	+	.	gene_id "ENSRNOG00000008747"; transcript_id "ENSRNOG00000008747_tx_46"; exon_id "4_175160717_175160800_+"; exonnum "2"; txlen "4433";
4	ENSEMBL114_rn	exon	175160717	175160800	11.8590259993107	+	.	gene_id "ENSRNOG00000008747"; transcript_id "ENSRNOG00000008747_tx_47"; exon_id "4_175160717_175160800_+"; exonnum "2"; txlen "4375";
4	ENSEMBL114_rn	exon	175160717	175160800	11.6433505720987	+	.	gene_id "ENSRNOG00000008747"; transcript_id "ENSRNOG00000008747_tx_48"; exon_id "4_175160717_175160800_+"; exonnum "2"; txlen "4196";
4	ENSEMBL114_rn	exon	175160717	175160800	10.5193062261125	+	.	gene_id "ENSRNOG00000008747"; transcript_id "ENSRNOG00000008747_tx_50"; exon_id "4_175160717_175160800_+"; exonnum "2"; txlen "4478";
4	ENSEMBL114_rn	exon	175160717	175160800	10.4428980566285	+	.	gene_id "ENSRNOG00000008747"; transcript_id "ENSRNOG00000008747_tx_52"; exon_id "4_175160717_175160800_+"; exonnum "2"; txlen "4469";
4	ENSEMBL114_rn	exon	175160717	175160800	10.317477985785	+	.	gene_id "ENSRNOG00000008747"; transcript_id "ENSRNOG00000008747_tx_53"; exon_id "4_175160717_175160800_+"; exonnum "2"; txlen "4442";
4	ENSEMBL114_rn	exon	175160717	175160800	8.82128886378073	+	.	gene_id "ENSRNOG00000008747"; transcript_id "ENSRNOG00000008747_tx_63"; exon_id "4_175160717_175160800_+"; exonnum "2"; txlen "4536";
4	ENSEMBL114_rn	exon	175160717	175160800	8.7792427280161	+	.	gene_id "ENSRNOG00000008747"; transcript_id "ENSRNOG00000008747_tx_64"; exon_id "4_175160717_175160800_+"; exonnum "2"; txlen "4299";
4	ENSEMBL114_rn	exon	175160717	175160800	8.01997938365044	+	.	gene_id "ENSRNOG00000008747"; transcript_id "ENSRNOG00000008747_tx_68"; exon_id "4_175160717_175160800_+"; exonnum "2"; txlen "4539";
4	ENSEMBL114_rn	exon	175160717	175160800	7.48346241366953	+	.	gene_id "ENSRNOG00000008747"; transcript_id "ENSRNOG00000008747_tx_75"; exon_id "4_175160717_175160800_+"; exonnum "2"; txlen "4436";
4	ENSEMBL114_rn	exon	175160717	175160800	7.17155751159647	+	.	gene_id "ENSRNOG00000008747"; transcript_id "ENSRNOG00000008747_tx_78"; exon_id "4_175160717_175160800_+"; exonnum "2"; txlen "4572";
4	ENSEMBL114_rn	exon	175160717	175160800	6.9953875180661	+	.	gene_id "ENSRNOG00000008747"; transcript_id "ENSRNOG00000008747_tx_79"; exon_id "4_175160717_175160800_+"; exonnum "2"; txlen "4262";
4	ENSEMBL114_rn	exon	175160717	175160800	6.39848025189039	+	.	gene_id "ENSRNOG00000008747"; transcript_id "ENSRNOG00000008747_tx_86"; exon_id "4_175160717_175160800_+"; exonnum "2"; txlen "4298";
4	ENSEMBL114_rn	exon	175160717	175160800	5.67474877606983	+	.	gene_id "ENSRNOG00000008747"; transcript_id "ENSRNOG00000008747_tx_89"; exon_id "4_175160717_175160800_+"; exonnum "2"; txlen "4321";
4	ENSEMBL114_rn	exon	175160717	175160800	5.327300111754	+	.	gene_id "ENSRNOG00000008747"; transcript_id "ENSRNOG00000008747_tx_91"; exon_id "4_175160717_175160800_+"; exonnum "2"; txlen "4521";
4	ENSEMBL114_rn	exon	175160717	175160800	4.92597914150806	+	.	gene_id "ENSRNOG00000008747"; transcript_id "ENSRNOG00000008747_tx_92"; exon_id "4_175160717_175160800_+"; exonnum "2"; txlen "4084";
4	ENSEMBL114_rn	exon	175160717	175160800	4.78567107218282	+	.	gene_id "ENSRNOG00000008747"; transcript_id "ENSRNOG00000008747_tx_96"; exon_id "4_175160717_175160800_+"; exonnum "2"; txlen "4365";
4	ENSEMBL114_rn	exon	175160717	175160800	4.69535774667897	+	.	gene_id "ENSRNOG00000008747"; transcript_id "ENSRNOG00000008747_tx_98"; exon_id "4_175160717_175160800_+"; exonnum "2"; txlen "4357";
4	ensembl	exon	175161899	175162019	0	+	.	gene_id "ENSRNOG00000008747"; gene_version "10"; transcript_id "ENSRNOT00000103410"; transcript_version "2"; exon_number "3"; gene_name "Plekha5"; gene_source "ensembl"; gene_biotype "protein_coding"; transcript_name "Plekha5-204"; transcript_source "ensembl"; transcript_biotype "protein_coding"; exon_id "ENSRNOE00000727023"; exon_version "1";
4	ensembl	CDS	175161899	175162019	0	+	1	gene_id "ENSRNOG00000008747"; gene_version "10"; transcript_id "ENSRNOT00000103410"; transcript_version "2"; exon_number "3"; gene_name "Plekha5"; gene_source "ensembl"; gene_biotype "protein_coding"; transcript_name "Plekha5-204"; transcript_source "ensembl"; transcript_biotype "protein_coding"; protein_id "ENSRNOP00000095265"; protein_version "2";
4	ensembl	exon	175161899	175162019	0	+	.	gene_id "ENSRNOG00000008747"; gene_version "10"; transcript_id "ENSRNOT00000124707"; transcript_version "1"; exon_number "5"; gene_name "Plekha5"; gene_source "ensembl"; gene_biotype "protein_coding"; transcript_name "Plekha5-206"; transcript_source "ensembl"; transcript_biotype "protein_coding"; exon_id "ENSRNOE00000727023"; exon_version "1";
4	ensembl	CDS	175161899	175162019	0	+	1	gene_id "ENSRNOG00000008747"; gene_version "10"; transcript_id "ENSRNOT00000124707"; transcript_version "1"; exon_number "5"; gene_name "Plekha5"; gene_source "ensembl"; gene_biotype "protein_coding"; transcript_name "Plekha5-206"; transcript_source "ensembl"; transcript_biotype "protein_coding"; protein_id "ENSRNOP00000111067"; protein_version "1";
4	ensembl	exon	175161899	175162019	0	+	.	gene_id "ENSRNOG00000008747"; gene_version "10"; transcript_id "ENSRNOT00000134221"; transcript_version "1"; exon_number "5"; gene_name "Plekha5"; gene_source "ensembl"; gene_biotype "protein_coding"; transcript_name "Plekha5-207"; transcript_source "ensembl"; transcript_biotype "protein_coding"; exon_id "ENSRNOE00000727023"; exon_version "1";
4	ensembl	CDS	175161899	175162019	0	+	1	gene_id "ENSRNOG00000008747"; gene_version "10"; transcript_id "ENSRNOT00000134221"; transcript_version "1"; exon_number "5"; gene_name "Plekha5"; gene_source "ensembl"; gene_biotype "protein_coding"; transcript_name "Plekha5-207"; transcript_source "ensembl"; transcript_biotype "protein_coding"; protein_id "ENSRNOP00000110325"; protein_version "1";
4	ensembl	exon	175161899	175162019	0	+	.	gene_id "ENSRNOG00000008747"; gene_version "10"; transcript_id "ENSRNOT00000095631"; transcript_version "2"; exon_number "5"; gene_name "Plekha5"; gene_source "ensembl"; gene_biotype "protein_coding"; transcript_name "Plekha5-203"; transcript_source "ensembl"; transcript_biotype "protein_coding"; exon_id "ENSRNOE00000727023"; exon_version "1";
4	ensembl	CDS	175161899	175162019	0	+	1	gene_id "ENSRNOG00000008747"; gene_version "10"; transcript_id "ENSRNOT00000095631"; transcript_version "2"; exon_number "5"; gene_name "Plekha5"; gene_source "ensembl"; gene_biotype "protein_coding"; transcript_name "Plekha5-203"; transcript_source "ensembl"; transcript_biotype "protein_coding"; protein_id "ENSRNOP00000084216"; protein_version "1";
4	ensembl	exon	175161899	175162019	0	+	.	gene_id "ENSRNOG00000008747"; gene_version "10"; transcript_id "ENSRNOT00000042291"; transcript_version "8"; exon_number "5"; gene_name "Plekha5"; gene_source "ensembl"; gene_biotype "protein_coding"; transcript_name "Plekha5-202"; transcript_source "ensembl"; transcript_biotype "protein_coding"; exon_id "ENSRNOE00000727023"; exon_version "1"; tag "Ensembl_canonical";
4	ensembl	CDS	175161899	175162019	0	+	1	gene_id "ENSRNOG00000008747"; gene_version "10"; transcript_id "ENSRNOT00000042291"; transcript_version "8"; exon_number "5"; gene_name "Plekha5"; gene_source "ensembl"; gene_biotype "protein_coding"; transcript_name "Plekha5-202"; transcript_source "ensembl"; transcript_biotype "protein_coding"; protein_id "ENSRNOP00000047573"; protein_version "4"; tag "Ensembl_canonical";
4	ensembl	exon	175161899	175162019	0	+	.	gene_id "ENSRNOG00000008747"; gene_version "10"; transcript_id "ENSRNOT00000011770"; transcript_version "7"; exon_number "5"; gene_name "Plekha5"; gene_source "ensembl"; gene_biotype "protein_coding"; transcript_name "Plekha5-201"; transcript_source "ensembl"; transcript_biotype "protein_coding"; exon_id "ENSRNOE00000727023"; exon_version "1";
4	ensembl	CDS	175161899	175162019	0	+	1	gene_id "ENSRNOG00000008747"; gene_version "10"; transcript_id "ENSRNOT00000011770"; transcript_version "7"; exon_number "5"; gene_name "Plekha5"; gene_source "ensembl"; gene_biotype "protein_coding"; transcript_name "Plekha5-201"; transcript_source "ensembl"; transcript_biotype "protein_coding"; protein_id "ENSRNOP00000011770"; protein_version "7";
4	ensembl	exon	175161899	175162019	0	+	.	gene_id "ENSRNOG00000008747"; gene_version "10"; transcript_id "ENSRNOT00000103935"; transcript_version "2"; exon_number "5"; gene_name "Plekha5"; gene_source "ensembl"; gene_biotype "protein_coding"; transcript_name "Plekha5-205"; transcript_source "ensembl"; transcript_biotype "protein_coding"; exon_id "ENSRNOE00000727023"; exon_version "1";
4	ensembl	CDS	175161899	175162019	0	+	1	gene_id "ENSRNOG00000008747"; gene_version "10"; transcript_id "ENSRNOT00000103935"; transcript_version "2"; exon_number "5"; gene_name "Plekha5"; gene_source "ensembl"; gene_biotype "protein_coding"; transcript_name "Plekha5-205"; transcript_source "ensembl"; transcript_biotype "protein_coding"; protein_id "ENSRNOP00000078444"; protein_version "2";
4	ENSEMBL114_rn	exon	175161899	175162019	54.5759525395001	+	.	gene_id "ENSRNOG00000008747"; transcript_id "ENSRNOG00000008747_tx_10"; exon_id "4_175161899_175162019_+"; exonnum "3"; txlen "4077";
4	ENSEMBL114_rn	exon	175161899	175162019	4.67082625997434	+	.	gene_id "ENSRNOG00000008747"; transcript_id "ENSRNOG00000008747_tx_100"; exon_id "4_175161899_175162019_+"; exonnum "3"; txlen "4418";
4	ENSEMBL114_rn	exon	175161899	175162019	4.46215463927004	+	.	gene_id "ENSRNOG00000008747"; transcript_id "ENSRNOG00000008747_tx_101"; exon_id "4_175161899_175162019_+"; exonnum "3"; txlen "4575";
4	ENSEMBL114_rn	exon	175161899	175162019	4.43606944616161	+	.	gene_id "ENSRNOG00000008747"; transcript_id "ENSRNOG00000008747_tx_102"; exon_id "4_175161899_175162019_+"; exonnum "3"; txlen "4472";
4	ENSEMBL114_rn	exon	175161899	175162019	4.40098630885028	+	.	gene_id "ENSRNOG00000008747"; transcript_id "ENSRNOG00000008747_tx_103"; exon_id "4_175161899_175162019_+"; exonnum "3"; txlen "4424";
4	ENSEMBL114_rn	exon	175161899	175162019	4.22766459140995	+	.	gene_id "ENSRNOG00000008747"; transcript_id "ENSRNOG00000008747_tx_104"; exon_id "4_175161899_175162019_+"; exonnum "3"; txlen "4028";
4	ENSEMBL114_rn	exon	175161899	175162019	4.12032804857193	+	.	gene_id "ENSRNOG00000008747"; transcript_id "ENSRNOG00000008747_tx_105"; exon_id "4_175161899_175162019_+"; exonnum "3"; txlen "4350";
4	ENSEMBL114_rn	exon	175161899	175162019	3.87951151913687	+	.	gene_id "ENSRNOG00000008747"; transcript_id "ENSRNOG00000008747_tx_107"; exon_id "4_175161899_175162019_+"; exonnum "3"; txlen "4046";
4	ENSEMBL114_rn	exon	175161899	175162019	3.82582859396329	+	.	gene_id "ENSRNOG00000008747"; transcript_id "ENSRNOG00000008747_tx_108"; exon_id "4_175161899_175162019_+"; exonnum "3"; txlen "4131";
4	ENSEMBL114_rn	exon	175161899	175162019	3.75999849643134	+	.	gene_id "ENSRNOG00000008747"; transcript_id "ENSRNOG00000008747_tx_109"; exon_id "4_175161899_175162019_+"; exonnum "3"; txlen "4320";
4	ENSEMBL114_rn	exon	175161899	175162019	3.75203584831047	+	.	gene_id "ENSRNOG00000008747"; transcript_id "ENSRNOG00000008747_tx_110"; exon_id "4_175161899_175162019_+"; exonnum "3"; txlen "4401";
4	ENSEMBL114_rn	exon	175161899	175162019	3.38382674575462	+	.	gene_id "ENSRNOG00000008747"; transcript_id "ENSRNOG00000008747_tx_116"; exon_id "4_175161899_175162019_+"; exonnum "3"; txlen "4217";
4	ENSEMBL114_rn	exon	175161899	175162019	3.36492952558465	+	.	gene_id "ENSRNOG00000008747"; transcript_id "ENSRNOG00000008747_tx_118"; exon_id "4_175161899_175162019_+"; exonnum "3"; txlen "4149";
4	ENSEMBL114_rn	exon	175161899	175162019	3.26624965159819	+	.	gene_id "ENSRNOG00000008747"; transcript_id "ENSRNOG00000008747_tx_119"; exon_id "4_175161899_175162019_+"; exonnum "3"; txlen "4235";
4	ENSEMBL114_rn	exon	175161899	175162019	2.94010137030223	+	.	gene_id "ENSRNOG00000008747"; transcript_id "ENSRNOG00000008747_tx_122"; exon_id "4_175161899_175162019_+"; exonnum "3"; txlen "4244";
4	ENSEMBL114_rn	exon	175161899	175162019	2.93114931403706	+	.	gene_id "ENSRNOG00000008747"; transcript_id "ENSRNOG00000008747_tx_123"; exon_id "4_175161899_175162019_+"; exonnum "3"; txlen "4338";
4	ENSEMBL114_rn	exon	175161899	175162019	2.89319787605756	+	.	gene_id "ENSRNOG00000008747"; transcript_id "ENSRNOG00000008747_tx_124"; exon_id "4_175161899_175162019_+"; exonnum "3"; txlen "4007";
4	ENSEMBL114_rn	exon	175161899	175162019	2.77844648592886	+	.	gene_id "ENSRNOG00000008747"; transcript_id "ENSRNOG00000008747_tx_125"; exon_id "4_175161899_175162019_+"; exonnum "3"; txlen "4247";
4	ENSEMBL114_rn	exon	175161899	175162019	2.68371127271736	+	.	gene_id "ENSRNOG00000008747"; transcript_id "ENSRNOG00000008747_tx_126"; exon_id "4_175161899_175162019_+"; exonnum "3"; txlen "4187";
4	ENSEMBL114_rn	exon	175161899	175162019	2.66196885298695	+	.	gene_id "ENSRNOG00000008747"; transcript_id "ENSRNOG00000008747_tx_127"; exon_id "4_175161899_175162019_+"; exonnum "3"; txlen "4460";
4	ENSEMBL114_rn	exon	175161899	175162019	2.6522687540011	+	.	gene_id "ENSRNOG00000008747"; transcript_id "ENSRNOG00000008747_tx_128"; exon_id "4_175161899_175162019_+"; exonnum "3"; txlen "3862";
4	ENSEMBL114_rn	exon	175161899	175162019	2.63571079827814	+	.	gene_id "ENSRNOG00000008747"; transcript_id "ENSRNOG00000008747_tx_129"; exon_id "4_175161899_175162019_+"; exonnum "3"; txlen "3880";
4	ENSEMBL114_rn	exon	175161899	175162019	51.052348378533	+	.	gene_id "ENSRNOG00000008747"; transcript_id "ENSRNOG00000008747_tx_13"; exon_id "4_175161899_175162019_+"; exonnum "3"; txlen "3974";
4	ENSEMBL114_rn	exon	175161899	175162019	2.52211468677437	+	.	gene_id "ENSRNOG00000008747"; transcript_id "ENSRNOG00000008747_tx_131"; exon_id "4_175161899_175162019_+"; exonnum "3"; txlen "4557";
4	ENSEMBL114_rn	exon	175161899	175162019	2.45859244159727	+	.	gene_id "ENSRNOG00000008747"; transcript_id "ENSRNOG00000008747_tx_133"; exon_id "4_175161899_175162019_+"; exonnum "3"; txlen "4427";
4	ENSEMBL114_rn	exon	175161899	175162019	2.4242857155195	+	.	gene_id "ENSRNOG00000008747"; transcript_id "ENSRNOG00000008747_tx_134"; exon_id "4_175161899_175162019_+"; exonnum "3"; txlen "4281";
4	ENSEMBL114_rn	exon	175161899	175162019	2.34220038685236	+	.	gene_id "ENSRNOG00000008747"; transcript_id "ENSRNOG00000008747_tx_136"; exon_id "4_175161899_175162019_+"; exonnum "3"; txlen "3965";
4	ENSEMBL114_rn	exon	175161899	175162019	2.34220038685236	+	.	gene_id "ENSRNOG00000008747"; transcript_id "ENSRNOG00000008747_tx_137"; exon_id "4_175161899_175162019_+"; exonnum "3"; txlen "3983";
4	ENSEMBL114_rn	exon	175161899	175162019	2.32447113147099	+	.	gene_id "ENSRNOG00000008747"; transcript_id "ENSRNOG00000008747_tx_138"; exon_id "4_175161899_175162019_+"; exonnum "3"; txlen "4332";
4	ENSEMBL114_rn	exon	175161899	175162019	2.21519772385742	+	.	gene_id "ENSRNOG00000008747"; transcript_id "ENSRNOG00000008747_tx_139"; exon_id "4_175161899_175162019_+"; exonnum "3"; txlen "4172";
4	ENSEMBL114_rn	exon	175161899	175162019	2.11586058164911	+	.	gene_id "ENSRNOG00000008747"; transcript_id "ENSRNOG00000008747_tx_142"; exon_id "4_175161899_175162019_+"; exonnum "3"; txlen "4178";
4	ENSEMBL114_rn	exon	175161899	175162019	2.08265651225518	+	.	gene_id "ENSRNOG00000008747"; transcript_id "ENSRNOG00000008747_tx_144"; exon_id "4_175161899_175162019_+"; exonnum "3"; txlen "4324";
4	ENSEMBL114_rn	exon	175161899	175162019	2.00545797667341	+	.	gene_id "ENSRNOG00000008747"; transcript_id "ENSRNOG00000008747_tx_146"; exon_id "4_175161899_175162019_+"; exonnum "5"; txlen "2360";
4	ENSEMBL114_rn	exon	175161899	175162019	1.98175236974845	+	.	gene_id "ENSRNOG00000008747"; transcript_id "ENSRNOG00000008747_tx_147"; exon_id "4_175161899_175162019_+"; exonnum "3"; txlen "4154";
4	ENSEMBL114_rn	exon	175161899	175162019	1.93210279659573	+	.	gene_id "ENSRNOG00000008747"; transcript_id "ENSRNOG00000008747_tx_148"; exon_id "4_175161899_175162019_+"; exonnum "3"; txlen "4454";
4	ENSEMBL114_rn	exon	175161899	175162019	1.87731722525188	+	.	gene_id "ENSRNOG00000008747"; transcript_id "ENSRNOG00000008747_tx_150"; exon_id "4_175161899_175162019_+"; exonnum "3"; txlen "4110";
4	ENSEMBL114_rn	exon	175161899	175162019	38.0085909406474	+	.	gene_id "ENSRNOG00000008747"; transcript_id "ENSRNOG00000008747_tx_16"; exon_id "4_175161899_175162019_+"; exonnum "3"; txlen "3992";
4	ENSEMBL114_rn	exon	175161899	175162019	37.9534628271928	+	.	gene_id "ENSRNOG00000008747"; transcript_id "ENSRNOG00000008747_tx_17"; exon_id "4_175161899_175162019_+"; exonnum "3"; txlen "4095";
4	ENSEMBL114_rn	exon	175161899	175162019	20.1838499584193	+	.	gene_id "ENSRNOG00000008747"; transcript_id "ENSRNOG00000008747_tx_27"; exon_id "4_175161899_175162019_+"; exonnum "3"; txlen "4181";
4	ENSEMBL114_rn	exon	175161899	175162019	18.7600533863275	+	.	gene_id "ENSRNOG00000008747"; transcript_id "ENSRNOG00000008747_tx_29"; exon_id "4_175161899_175162019_+"; exonnum "3"; txlen "4284";
4	ENSEMBL114_rn	exon	175161899	175162019	18.5343079848579	+	.	gene_id "ENSRNOG00000008747"; transcript_id "ENSRNOG00000008747_tx_30"; exon_id "4_175161899_175162019_+"; exonnum "3"; txlen "4451";
4	ENSEMBL114_rn	exon	175161899	175162019	18.1505928497118	+	.	gene_id "ENSRNOG00000008747"; transcript_id "ENSRNOG00000008747_tx_31"; exon_id "4_175161899_175162019_+"; exonnum "3"; txlen "4554";
4	ENSEMBL114_rn	exon	175161899	175162019	17.840578129219	+	.	gene_id "ENSRNOG00000008747"; transcript_id "ENSRNOG00000008747_tx_32"; exon_id "4_175161899_175162019_+"; exonnum "3"; txlen "4266";
4	ENSEMBL114_rn	exon	175161899	175162019	17.1377364856684	+	.	gene_id "ENSRNOG00000008747"; transcript_id "ENSRNOG00000008747_tx_35"; exon_id "4_175161899_175162019_+"; exonnum "3"; txlen "4163";
4	ENSEMBL114_rn	exon	175161899	175162019	16.3816350146821	+	.	gene_id "ENSRNOG00000008747"; transcript_id "ENSRNOG00000008747_tx_36"; exon_id "4_175161899_175162019_+"; exonnum "3"; txlen "4487";
4	ENSEMBL114_rn	exon	175161899	175162019	15.7857773730926	+	.	gene_id "ENSRNOG00000008747"; transcript_id "ENSRNOG00000008747_tx_39"; exon_id "4_175161899_175162019_+"; exonnum "3"; txlen "4590";
4	ENSEMBL114_rn	exon	175161899	175162019	12.7256256021649	+	.	gene_id "ENSRNOG00000008747"; transcript_id "ENSRNOG00000008747_tx_44"; exon_id "4_175161899_175162019_+"; exonnum "3"; txlen "4339";
4	ENSEMBL114_rn	exon	175161899	175162019	12.449534623356	+	.	gene_id "ENSRNOG00000008747"; transcript_id "ENSRNOG00000008747_tx_46"; exon_id "4_175161899_175162019_+"; exonnum "3"; txlen "4433";
4	ENSEMBL114_rn	exon	175161899	175162019	11.8590259993107	+	.	gene_id "ENSRNOG00000008747"; transcript_id "ENSRNOG00000008747_tx_47"; exon_id "4_175161899_175162019_+"; exonnum "3"; txlen "4375";
4	ENSEMBL114_rn	exon	175161899	175162019	11.6433505720987	+	.	gene_id "ENSRNOG00000008747"; transcript_id "ENSRNOG00000008747_tx_48"; exon_id "4_175161899_175162019_+"; exonnum "3"; txlen "4196";
4	ENSEMBL114_rn	exon	175161899	175162019	10.5193062261125	+	.	gene_id "ENSRNOG00000008747"; transcript_id "ENSRNOG00000008747_tx_50"; exon_id "4_175161899_175162019_+"; exonnum "3"; txlen "4478";
4	ENSEMBL114_rn	exon	175161899	175162019	10.4428980566285	+	.	gene_id "ENSRNOG00000008747"; transcript_id "ENSRNOG00000008747_tx_52"; exon_id "4_175161899_175162019_+"; exonnum "3"; txlen "4469";
4	ENSEMBL114_rn	exon	175161899	175162019	10.317477985785	+	.	gene_id "ENSRNOG00000008747"; transcript_id "ENSRNOG00000008747_tx_53"; exon_id "4_175161899_175162019_+"; exonnum "3"; txlen "4442";
4	ENSEMBL114_rn	exon	175161899	175162019	8.82128886378073	+	.	gene_id "ENSRNOG00000008747"; transcript_id "ENSRNOG00000008747_tx_63"; exon_id "4_175161899_175162019_+"; exonnum "3"; txlen "4536";
4	ENSEMBL114_rn	exon	175161899	175162019	8.7792427280161	+	.	gene_id "ENSRNOG00000008747"; transcript_id "ENSRNOG00000008747_tx_64"; exon_id "4_175161899_175162019_+"; exonnum "3"; txlen "4299";
4	ENSEMBL114_rn	exon	175161899	175162019	8.01997938365044	+	.	gene_id "ENSRNOG00000008747"; transcript_id "ENSRNOG00000008747_tx_68"; exon_id "4_175161899_175162019_+"; exonnum "3"; txlen "4539";
4	ENSEMBL114_rn	exon	175161899	175162019	7.48346241366953	+	.	gene_id "ENSRNOG00000008747"; transcript_id "ENSRNOG00000008747_tx_75"; exon_id "4_175161899_175162019_+"; exonnum "3"; txlen "4436";
4	ENSEMBL114_rn	exon	175161899	175162019	7.17155751159647	+	.	gene_id "ENSRNOG00000008747"; transcript_id "ENSRNOG00000008747_tx_78"; exon_id "4_175161899_175162019_+"; exonnum "3"; txlen "4572";
4	ENSEMBL114_rn	exon	175161899	175162019	6.9953875180661	+	.	gene_id "ENSRNOG00000008747"; transcript_id "ENSRNOG00000008747_tx_79"; exon_id "4_175161899_175162019_+"; exonnum "3"; txlen "4262";
4	ENSEMBL114_rn	exon	175161899	175162019	6.39848025189039	+	.	gene_id "ENSRNOG00000008747"; transcript_id "ENSRNOG00000008747_tx_86"; exon_id "4_175161899_175162019_+"; exonnum "3"; txlen "4298";
4	ENSEMBL114_rn	exon	175161899	175162019	5.67474877606983	+	.	gene_id "ENSRNOG00000008747"; transcript_id "ENSRNOG00000008747_tx_89"; exon_id "4_175161899_175162019_+"; exonnum "3"; txlen "4321";
4	ENSEMBL114_rn	exon	175161899	175162019	5.327300111754	+	.	gene_id "ENSRNOG00000008747"; transcript_id "ENSRNOG00000008747_tx_91"; exon_id "4_175161899_175162019_+"; exonnum "3"; txlen "4521";
4	ENSEMBL114_rn	exon	175161899	175162019	4.92597914150806	+	.	gene_id "ENSRNOG00000008747"; transcript_id "ENSRNOG00000008747_tx_92"; exon_id "4_175161899_175162019_+"; exonnum "3"; txlen "4084";
4	ENSEMBL114_rn	exon	175161899	175162019	4.78567107218282	+	.	gene_id "ENSRNOG00000008747"; transcript_id "ENSRNOG00000008747_tx_96"; exon_id "4_175161899_175162019_+"; exonnum "3"; txlen "4365";
4	ENSEMBL114_rn	exon	175161899	175162019	4.69535774667897	+	.	gene_id "ENSRNOG00000008747"; transcript_id "ENSRNOG00000008747_tx_98"; exon_id "4_175161899_175162019_+"; exonnum "3"; txlen "4357";
4	ensembl	exon	175162510	175162614	0	+	.	gene_id "ENSRNOG00000008747"; gene_version "10"; transcript_id "ENSRNOT00000103410"; transcript_version "2"; exon_number "4"; gene_name "Plekha5"; gene_source "ensembl"; gene_biotype "protein_coding"; transcript_name "Plekha5-204"; transcript_source "ensembl"; transcript_biotype "protein_coding"; exon_id "ENSRNOE00000503049"; exon_version "1";
4	ensembl	CDS	175162510	175162614	0	+	0	gene_id "ENSRNOG00000008747"; gene_version "10"; transcript_id "ENSRNOT00000103410"; transcript_version "2"; exon_number "4"; gene_name "Plekha5"; gene_source "ensembl"; gene_biotype "protein_coding"; transcript_name "Plekha5-204"; transcript_source "ensembl"; transcript_biotype "protein_coding"; protein_id "ENSRNOP00000095265"; protein_version "2";
4	ensembl	exon	175162510	175162614	0	+	.	gene_id "ENSRNOG00000008747"; gene_version "10"; transcript_id "ENSRNOT00000124707"; transcript_version "1"; exon_number "6"; gene_name "Plekha5"; gene_source "ensembl"; gene_biotype "protein_coding"; transcript_name "Plekha5-206"; transcript_source "ensembl"; transcript_biotype "protein_coding"; exon_id "ENSRNOE00000503049"; exon_version "1";
4	ensembl	CDS	175162510	175162614	0	+	0	gene_id "ENSRNOG00000008747"; gene_version "10"; transcript_id "ENSRNOT00000124707"; transcript_version "1"; exon_number "6"; gene_name "Plekha5"; gene_source "ensembl"; gene_biotype "protein_coding"; transcript_name "Plekha5-206"; transcript_source "ensembl"; transcript_biotype "protein_coding"; protein_id "ENSRNOP00000111067"; protein_version "1";
4	ensembl	exon	175162510	175162614	0	+	.	gene_id "ENSRNOG00000008747"; gene_version "10"; transcript_id "ENSRNOT00000134221"; transcript_version "1"; exon_number "6"; gene_name "Plekha5"; gene_source "ensembl"; gene_biotype "protein_coding"; transcript_name "Plekha5-207"; transcript_source "ensembl"; transcript_biotype "protein_coding"; exon_id "ENSRNOE00000503049"; exon_version "1";
4	ensembl	CDS	175162510	175162614	0	+	0	gene_id "ENSRNOG00000008747"; gene_version "10"; transcript_id "ENSRNOT00000134221"; transcript_version "1"; exon_number "6"; gene_name "Plekha5"; gene_source "ensembl"; gene_biotype "protein_coding"; transcript_name "Plekha5-207"; transcript_source "ensembl"; transcript_biotype "protein_coding"; protein_id "ENSRNOP00000110325"; protein_version "1";
4	ensembl	exon	175162510	175162614	0	+	.	gene_id "ENSRNOG00000008747"; gene_version "10"; transcript_id "ENSRNOT00000095631"; transcript_version "2"; exon_number "6"; gene_name "Plekha5"; gene_source "ensembl"; gene_biotype "protein_coding"; transcript_name "Plekha5-203"; transcript_source "ensembl"; transcript_biotype "protein_coding"; exon_id "ENSRNOE00000503049"; exon_version "1";
4	ensembl	CDS	175162510	175162614	0	+	0	gene_id "ENSRNOG00000008747"; gene_version "10"; transcript_id "ENSRNOT00000095631"; transcript_version "2"; exon_number "6"; gene_name "Plekha5"; gene_source "ensembl"; gene_biotype "protein_coding"; transcript_name "Plekha5-203"; transcript_source "ensembl"; transcript_biotype "protein_coding"; protein_id "ENSRNOP00000084216"; protein_version "1";
4	ensembl	exon	175162510	175162614	0	+	.	gene_id "ENSRNOG00000008747"; gene_version "10"; transcript_id "ENSRNOT00000042291"; transcript_version "8"; exon_number "6"; gene_name "Plekha5"; gene_source "ensembl"; gene_biotype "protein_coding"; transcript_name "Plekha5-202"; transcript_source "ensembl"; transcript_biotype "protein_coding"; exon_id "ENSRNOE00000503049"; exon_version "1"; tag "Ensembl_canonical";
4	ensembl	CDS	175162510	175162614	0	+	0	gene_id "ENSRNOG00000008747"; gene_version "10"; transcript_id "ENSRNOT00000042291"; transcript_version "8"; exon_number "6"; gene_name "Plekha5"; gene_source "ensembl"; gene_biotype "protein_coding"; transcript_name "Plekha5-202"; transcript_source "ensembl"; transcript_biotype "protein_coding"; protein_id "ENSRNOP00000047573"; protein_version "4"; tag "Ensembl_canonical";
4	ensembl	exon	175162510	175162614	0	+	.	gene_id "ENSRNOG00000008747"; gene_version "10"; transcript_id "ENSRNOT00000011770"; transcript_version "7"; exon_number "6"; gene_name "Plekha5"; gene_source "ensembl"; gene_biotype "protein_coding"; transcript_name "Plekha5-201"; transcript_source "ensembl"; transcript_biotype "protein_coding"; exon_id "ENSRNOE00000503049"; exon_version "1";
4	ensembl	CDS	175162510	175162614	0	+	0	gene_id "ENSRNOG00000008747"; gene_version "10"; transcript_id "ENSRNOT00000011770"; transcript_version "7"; exon_number "6"; gene_name "Plekha5"; gene_source "ensembl"; gene_biotype "protein_coding"; transcript_name "Plekha5-201"; transcript_source "ensembl"; transcript_biotype "protein_coding"; protein_id "ENSRNOP00000011770"; protein_version "7";
4	ensembl	exon	175162510	175162614	0	+	.	gene_id "ENSRNOG00000008747"; gene_version "10"; transcript_id "ENSRNOT00000103935"; transcript_version "2"; exon_number "6"; gene_name "Plekha5"; gene_source "ensembl"; gene_biotype "protein_coding"; transcript_name "Plekha5-205"; transcript_source "ensembl"; transcript_biotype "protein_coding"; exon_id "ENSRNOE00000503049"; exon_version "1";
4	ensembl	CDS	175162510	175162614	0	+	0	gene_id "ENSRNOG00000008747"; gene_version "10"; transcript_id "ENSRNOT00000103935"; transcript_version "2"; exon_number "6"; gene_name "Plekha5"; gene_source "ensembl"; gene_biotype "protein_coding"; transcript_name "Plekha5-205"; transcript_source "ensembl"; transcript_biotype "protein_coding"; protein_id "ENSRNOP00000078444"; protein_version "2";
4	ENSEMBL114_rn	exon	175162510	175162614	54.5759525395001	+	.	gene_id "ENSRNOG00000008747"; transcript_id "ENSRNOG00000008747_tx_10"; exon_id "4_175162510_175162614_+"; exonnum "4"; txlen "4077";
4	ENSEMBL114_rn	exon	175162510	175162614	4.67082625997434	+	.	gene_id "ENSRNOG00000008747"; transcript_id "ENSRNOG00000008747_tx_100"; exon_id "4_175162510_175162614_+"; exonnum "4"; txlen "4418";
4	ENSEMBL114_rn	exon	175162510	175162614	4.46215463927004	+	.	gene_id "ENSRNOG00000008747"; transcript_id "ENSRNOG00000008747_tx_101"; exon_id "4_175162510_175162614_+"; exonnum "4"; txlen "4575";
4	ENSEMBL114_rn	exon	175162510	175162614	4.43606944616161	+	.	gene_id "ENSRNOG00000008747"; transcript_id "ENSRNOG00000008747_tx_102"; exon_id "4_175162510_175162614_+"; exonnum "4"; txlen "4472";
4	ENSEMBL114_rn	exon	175162510	175162614	4.40098630885028	+	.	gene_id "ENSRNOG00000008747"; transcript_id "ENSRNOG00000008747_tx_103"; exon_id "4_175162510_175162614_+"; exonnum "4"; txlen "4424";
4	ENSEMBL114_rn	exon	175162510	175162614	4.22766459140995	+	.	gene_id "ENSRNOG00000008747"; transcript_id "ENSRNOG00000008747_tx_104"; exon_id "4_175162510_175162614_+"; exonnum "4"; txlen "4028";
4	ENSEMBL114_rn	exon	175162510	175162614	4.12032804857193	+	.	gene_id "ENSRNOG00000008747"; transcript_id "ENSRNOG00000008747_tx_105"; exon_id "4_175162510_175162614_+"; exonnum "4"; txlen "4350";
4	ENSEMBL114_rn	exon	175162510	175162614	3.87951151913687	+	.	gene_id "ENSRNOG00000008747"; transcript_id "ENSRNOG00000008747_tx_107"; exon_id "4_175162510_175162614_+"; exonnum "4"; txlen "4046";
4	ENSEMBL114_rn	exon	175162510	175162614	3.82582859396329	+	.	gene_id "ENSRNOG00000008747"; transcript_id "ENSRNOG00000008747_tx_108"; exon_id "4_175162510_175162614_+"; exonnum "4"; txlen "4131";
4	ENSEMBL114_rn	exon	175162510	175162614	3.75999849643134	+	.	gene_id "ENSRNOG00000008747"; transcript_id "ENSRNOG00000008747_tx_109"; exon_id "4_175162510_175162614_+"; exonnum "4"; txlen "4320";
4	ENSEMBL114_rn	exon	175162510	175162614	3.75203584831047	+	.	gene_id "ENSRNOG00000008747"; transcript_id "ENSRNOG00000008747_tx_110"; exon_id "4_175162510_175162614_+"; exonnum "4"; txlen "4401";
4	ENSEMBL114_rn	exon	175162510	175162614	3.38382674575462	+	.	gene_id "ENSRNOG00000008747"; transcript_id "ENSRNOG00000008747_tx_116"; exon_id "4_175162510_175162614_+"; exonnum "4"; txlen "4217";
4	ENSEMBL114_rn	exon	175162510	175162614	3.36492952558465	+	.	gene_id "ENSRNOG00000008747"; transcript_id "ENSRNOG00000008747_tx_118"; exon_id "4_175162510_175162614_+"; exonnum "4"; txlen "4149";
4	ENSEMBL114_rn	exon	175162510	175162614	3.26624965159819	+	.	gene_id "ENSRNOG00000008747"; transcript_id "ENSRNOG00000008747_tx_119"; exon_id "4_175162510_175162614_+"; exonnum "4"; txlen "4235";
4	ENSEMBL114_rn	exon	175162510	175162614	2.94010137030223	+	.	gene_id "ENSRNOG00000008747"; transcript_id "ENSRNOG00000008747_tx_122"; exon_id "4_175162510_175162614_+"; exonnum "4"; txlen "4244";
4	ENSEMBL114_rn	exon	175162510	175162614	2.93114931403706	+	.	gene_id "ENSRNOG00000008747"; transcript_id "ENSRNOG00000008747_tx_123"; exon_id "4_175162510_175162614_+"; exonnum "4"; txlen "4338";
4	ENSEMBL114_rn	exon	175162510	175162614	2.89319787605756	+	.	gene_id "ENSRNOG00000008747"; transcript_id "ENSRNOG00000008747_tx_124"; exon_id "4_175162510_175162614_+"; exonnum "4"; txlen "4007";
4	ENSEMBL114_rn	exon	175162510	175162614	2.77844648592886	+	.	gene_id "ENSRNOG00000008747"; transcript_id "ENSRNOG00000008747_tx_125"; exon_id "4_175162510_175162614_+"; exonnum "4"; txlen "4247";
4	ENSEMBL114_rn	exon	175162510	175162614	2.68371127271736	+	.	gene_id "ENSRNOG00000008747"; transcript_id "ENSRNOG00000008747_tx_126"; exon_id "4_175162510_175162614_+"; exonnum "4"; txlen "4187";
4	ENSEMBL114_rn	exon	175162510	175162614	2.66196885298695	+	.	gene_id "ENSRNOG00000008747"; transcript_id "ENSRNOG00000008747_tx_127"; exon_id "4_175162510_175162614_+"; exonnum "4"; txlen "4460";
4	ENSEMBL114_rn	exon	175162510	175162614	2.6522687540011	+	.	gene_id "ENSRNOG00000008747"; transcript_id "ENSRNOG00000008747_tx_128"; exon_id "4_175162510_175162614_+"; exonnum "4"; txlen "3862";
4	ENSEMBL114_rn	exon	175162510	175162614	2.63571079827814	+	.	gene_id "ENSRNOG00000008747"; transcript_id "ENSRNOG00000008747_tx_129"; exon_id "4_175162510_175162614_+"; exonnum "4"; txlen "3880";
4	ENSEMBL114_rn	exon	175162510	175162614	51.052348378533	+	.	gene_id "ENSRNOG00000008747"; transcript_id "ENSRNOG00000008747_tx_13"; exon_id "4_175162510_175162614_+"; exonnum "4"; txlen "3974";
4	ENSEMBL114_rn	exon	175162510	175162614	2.52211468677437	+	.	gene_id "ENSRNOG00000008747"; transcript_id "ENSRNOG00000008747_tx_131"; exon_id "4_175162510_175162614_+"; exonnum "4"; txlen "4557";
4	ENSEMBL114_rn	exon	175162510	175162614	2.45859244159727	+	.	gene_id "ENSRNOG00000008747"; transcript_id "ENSRNOG00000008747_tx_133"; exon_id "4_175162510_175162614_+"; exonnum "4"; txlen "4427";
4	ENSEMBL114_rn	exon	175162510	175162614	2.4242857155195	+	.	gene_id "ENSRNOG00000008747"; transcript_id "ENSRNOG00000008747_tx_134"; exon_id "4_175162510_175162614_+"; exonnum "4"; txlen "4281";
4	ENSEMBL114_rn	exon	175162510	175162614	2.34220038685236	+	.	gene_id "ENSRNOG00000008747"; transcript_id "ENSRNOG00000008747_tx_136"; exon_id "4_175162510_175162614_+"; exonnum "4"; txlen "3965";
4	ENSEMBL114_rn	exon	175162510	175162614	2.34220038685236	+	.	gene_id "ENSRNOG00000008747"; transcript_id "ENSRNOG00000008747_tx_137"; exon_id "4_175162510_175162614_+"; exonnum "4"; txlen "3983";
4	ENSEMBL114_rn	exon	175162510	175162614	2.32447113147099	+	.	gene_id "ENSRNOG00000008747"; transcript_id "ENSRNOG00000008747_tx_138"; exon_id "4_175162510_175162614_+"; exonnum "4"; txlen "4332";
4	ENSEMBL114_rn	exon	175162510	175162614	2.21519772385742	+	.	gene_id "ENSRNOG00000008747"; transcript_id "ENSRNOG00000008747_tx_139"; exon_id "4_175162510_175162614_+"; exonnum "4"; txlen "4172";
4	ENSEMBL114_rn	exon	175162510	175162614	2.11586058164911	+	.	gene_id "ENSRNOG00000008747"; transcript_id "ENSRNOG00000008747_tx_142"; exon_id "4_175162510_175162614_+"; exonnum "4"; txlen "4178";
4	ENSEMBL114_rn	exon	175162510	175162614	2.08265651225518	+	.	gene_id "ENSRNOG00000008747"; transcript_id "ENSRNOG00000008747_tx_144"; exon_id "4_175162510_175162614_+"; exonnum "4"; txlen "4324";
4	ENSEMBL114_rn	exon	175162510	175162614	2.00545797667341	+	.	gene_id "ENSRNOG00000008747"; transcript_id "ENSRNOG00000008747_tx_146"; exon_id "4_175162510_175162614_+"; exonnum "6"; txlen "2360";
4	ENSEMBL114_rn	exon	175162510	175162614	1.98175236974845	+	.	gene_id "ENSRNOG00000008747"; transcript_id "ENSRNOG00000008747_tx_147"; exon_id "4_175162510_175162614_+"; exonnum "4"; txlen "4154";
4	ENSEMBL114_rn	exon	175162510	175162614	1.93210279659573	+	.	gene_id "ENSRNOG00000008747"; transcript_id "ENSRNOG00000008747_tx_148"; exon_id "4_175162510_175162614_+"; exonnum "4"; txlen "4454";
4	ENSEMBL114_rn	exon	175162510	175162614	1.87731722525188	+	.	gene_id "ENSRNOG00000008747"; transcript_id "ENSRNOG00000008747_tx_150"; exon_id "4_175162510_175162614_+"; exonnum "4"; txlen "4110";
4	ENSEMBL114_rn	exon	175162510	175162614	38.0085909406474	+	.	gene_id "ENSRNOG00000008747"; transcript_id "ENSRNOG00000008747_tx_16"; exon_id "4_175162510_175162614_+"; exonnum "4"; txlen "3992";
4	ENSEMBL114_rn	exon	175162510	175162614	37.9534628271928	+	.	gene_id "ENSRNOG00000008747"; transcript_id "ENSRNOG00000008747_tx_17"; exon_id "4_175162510_175162614_+"; exonnum "4"; txlen "4095";
4	ENSEMBL114_rn	exon	175162510	175162614	20.1838499584193	+	.	gene_id "ENSRNOG00000008747"; transcript_id "ENSRNOG00000008747_tx_27"; exon_id "4_175162510_175162614_+"; exonnum "4"; txlen "4181";
4	ENSEMBL114_rn	exon	175162510	175162614	18.7600533863275	+	.	gene_id "ENSRNOG00000008747"; transcript_id "ENSRNOG00000008747_tx_29"; exon_id "4_175162510_175162614_+"; exonnum "4"; txlen "4284";
4	ENSEMBL114_rn	exon	175162510	175162614	18.5343079848579	+	.	gene_id "ENSRNOG00000008747"; transcript_id "ENSRNOG00000008747_tx_30"; exon_id "4_175162510_175162614_+"; exonnum "4"; txlen "4451";
4	ENSEMBL114_rn	exon	175162510	175162614	18.1505928497118	+	.	gene_id "ENSRNOG00000008747"; transcript_id "ENSRNOG00000008747_tx_31"; exon_id "4_175162510_175162614_+"; exonnum "4"; txlen "4554";
4	ENSEMBL114_rn	exon	175162510	175162614	17.840578129219	+	.	gene_id "ENSRNOG00000008747"; transcript_id "ENSRNOG00000008747_tx_32"; exon_id "4_175162510_175162614_+"; exonnum "4"; txlen "4266";
4	ENSEMBL114_rn	exon	175162510	175162614	17.1377364856684	+	.	gene_id "ENSRNOG00000008747"; transcript_id "ENSRNOG00000008747_tx_35"; exon_id "4_175162510_175162614_+"; exonnum "4"; txlen "4163";
4	ENSEMBL114_rn	exon	175162510	175162614	16.3816350146821	+	.	gene_id "ENSRNOG00000008747"; transcript_id "ENSRNOG00000008747_tx_36"; exon_id "4_175162510_175162614_+"; exonnum "4"; txlen "4487";
4	ENSEMBL114_rn	exon	175162510	175162614	15.7857773730926	+	.	gene_id "ENSRNOG00000008747"; transcript_id "ENSRNOG00000008747_tx_39"; exon_id "4_175162510_175162614_+"; exonnum "4"; txlen "4590";
4	ENSEMBL114_rn	exon	175162510	175162614	12.7256256021649	+	.	gene_id "ENSRNOG00000008747"; transcript_id "ENSRNOG00000008747_tx_44"; exon_id "4_175162510_175162614_+"; exonnum "4"; txlen "4339";
4	ENSEMBL114_rn	exon	175162510	175162614	12.449534623356	+	.	gene_id "ENSRNOG00000008747"; transcript_id "ENSRNOG00000008747_tx_46"; exon_id "4_175162510_175162614_+"; exonnum "4"; txlen "4433";
4	ENSEMBL114_rn	exon	175162510	175162614	11.8590259993107	+	.	gene_id "ENSRNOG00000008747"; transcript_id "ENSRNOG00000008747_tx_47"; exon_id "4_175162510_175162614_+"; exonnum "4"; txlen "4375";
4	ENSEMBL114_rn	exon	175162510	175162614	11.6433505720987	+	.	gene_id "ENSRNOG00000008747"; transcript_id "ENSRNOG00000008747_tx_48"; exon_id "4_175162510_175162614_+"; exonnum "4"; txlen "4196";
4	ENSEMBL114_rn	exon	175162510	175162614	10.5193062261125	+	.	gene_id "ENSRNOG00000008747"; transcript_id "ENSRNOG00000008747_tx_50"; exon_id "4_175162510_175162614_+"; exonnum "4"; txlen "4478";
4	ENSEMBL114_rn	exon	175162510	175162614	10.4428980566285	+	.	gene_id "ENSRNOG00000008747"; transcript_id "ENSRNOG00000008747_tx_52"; exon_id "4_175162510_175162614_+"; exonnum "4"; txlen "4469";
4	ENSEMBL114_rn	exon	175162510	175162614	10.317477985785	+	.	gene_id "ENSRNOG00000008747"; transcript_id "ENSRNOG00000008747_tx_53"; exon_id "4_175162510_175162614_+"; exonnum "4"; txlen "4442";
4	ENSEMBL114_rn	exon	175162510	175162614	8.82128886378073	+	.	gene_id "ENSRNOG00000008747"; transcript_id "ENSRNOG00000008747_tx_63"; exon_id "4_175162510_175162614_+"; exonnum "4"; txlen "4536";
4	ENSEMBL114_rn	exon	175162510	175162614	8.7792427280161	+	.	gene_id "ENSRNOG00000008747"; transcript_id "ENSRNOG00000008747_tx_64"; exon_id "4_175162510_175162614_+"; exonnum "4"; txlen "4299";
4	ENSEMBL114_rn	exon	175162510	175162614	8.01997938365044	+	.	gene_id "ENSRNOG00000008747"; transcript_id "ENSRNOG00000008747_tx_68"; exon_id "4_175162510_175162614_+"; exonnum "4"; txlen "4539";
4	ENSEMBL114_rn	exon	175162510	175162614	7.48346241366953	+	.	gene_id "ENSRNOG00000008747"; transcript_id "ENSRNOG00000008747_tx_75"; exon_id "4_175162510_175162614_+"; exonnum "4"; txlen "4436";
4	ENSEMBL114_rn	exon	175162510	175162614	7.17155751159647	+	.	gene_id "ENSRNOG00000008747"; transcript_id "ENSRNOG00000008747_tx_78"; exon_id "4_175162510_175162614_+"; exonnum "4"; txlen "4572";
4	ENSEMBL114_rn	exon	175162510	175162614	6.9953875180661	+	.	gene_id "ENSRNOG00000008747"; transcript_id "ENSRNOG00000008747_tx_79"; exon_id "4_175162510_175162614_+"; exonnum "4"; txlen "4262";
4	ENSEMBL114_rn	exon	175162510	175162614	6.39848025189039	+	.	gene_id "ENSRNOG00000008747"; transcript_id "ENSRNOG00000008747_tx_86"; exon_id "4_175162510_175162614_+"; exonnum "4"; txlen "4298";
4	ENSEMBL114_rn	exon	175162510	175162614	5.67474877606983	+	.	gene_id "ENSRNOG00000008747"; transcript_id "ENSRNOG00000008747_tx_89"; exon_id "4_175162510_175162614_+"; exonnum "4"; txlen "4321";
4	ENSEMBL114_rn	exon	175162510	175162614	5.327300111754	+	.	gene_id "ENSRNOG00000008747"; transcript_id "ENSRNOG00000008747_tx_91"; exon_id "4_175162510_175162614_+"; exonnum "4"; txlen "4521";
4	ENSEMBL114_rn	exon	175162510	175162614	4.92597914150806	+	.	gene_id "ENSRNOG00000008747"; transcript_id "ENSRNOG00000008747_tx_92"; exon_id "4_175162510_175162614_+"; exonnum "4"; txlen "4084";
4	ENSEMBL114_rn	exon	175162510	175162614	4.78567107218282	+	.	gene_id "ENSRNOG00000008747"; transcript_id "ENSRNOG00000008747_tx_96"; exon_id "4_175162510_175162614_+"; exonnum "4"; txlen "4365";
4	ENSEMBL114_rn	exon	175162510	175162614	4.69535774667897	+	.	gene_id "ENSRNOG00000008747"; transcript_id "ENSRNOG00000008747_tx_98"; exon_id "4_175162510_175162614_+"; exonnum "4"; txlen "4357";
4	ensembl	exon	175164499	175164571	0	+	.	gene_id "ENSRNOG00000008747"; gene_version "10"; transcript_id "ENSRNOT00000103410"; transcript_version "2"; exon_number "5"; gene_name "Plekha5"; gene_source "ensembl"; gene_biotype "protein_coding"; transcript_name "Plekha5-204"; transcript_source "ensembl"; transcript_biotype "protein_coding"; exon_id "ENSRNOE00000506521"; exon_version "1";
4	ensembl	CDS	175164499	175164571	0	+	0	gene_id "ENSRNOG00000008747"; gene_version "10"; transcript_id "ENSRNOT00000103410"; transcript_version "2"; exon_number "5"; gene_name "Plekha5"; gene_source "ensembl"; gene_biotype "protein_coding"; transcript_name "Plekha5-204"; transcript_source "ensembl"; transcript_biotype "protein_coding"; protein_id "ENSRNOP00000095265"; protein_version "2";
4	ensembl	exon	175164499	175164571	0	+	.	gene_id "ENSRNOG00000008747"; gene_version "10"; transcript_id "ENSRNOT00000124707"; transcript_version "1"; exon_number "7"; gene_name "Plekha5"; gene_source "ensembl"; gene_biotype "protein_coding"; transcript_name "Plekha5-206"; transcript_source "ensembl"; transcript_biotype "protein_coding"; exon_id "ENSRNOE00000506521"; exon_version "1";
4	ensembl	CDS	175164499	175164571	0	+	0	gene_id "ENSRNOG00000008747"; gene_version "10"; transcript_id "ENSRNOT00000124707"; transcript_version "1"; exon_number "7"; gene_name "Plekha5"; gene_source "ensembl"; gene_biotype "protein_coding"; transcript_name "Plekha5-206"; transcript_source "ensembl"; transcript_biotype "protein_coding"; protein_id "ENSRNOP00000111067"; protein_version "1";
4	ensembl	exon	175164499	175164571	0	+	.	gene_id "ENSRNOG00000008747"; gene_version "10"; transcript_id "ENSRNOT00000134221"; transcript_version "1"; exon_number "7"; gene_name "Plekha5"; gene_source "ensembl"; gene_biotype "protein_coding"; transcript_name "Plekha5-207"; transcript_source "ensembl"; transcript_biotype "protein_coding"; exon_id "ENSRNOE00000506521"; exon_version "1";
4	ensembl	CDS	175164499	175164571	0	+	0	gene_id "ENSRNOG00000008747"; gene_version "10"; transcript_id "ENSRNOT00000134221"; transcript_version "1"; exon_number "7"; gene_name "Plekha5"; gene_source "ensembl"; gene_biotype "protein_coding"; transcript_name "Plekha5-207"; transcript_source "ensembl"; transcript_biotype "protein_coding"; protein_id "ENSRNOP00000110325"; protein_version "1";
4	ensembl	exon	175164499	175164571	0	+	.	gene_id "ENSRNOG00000008747"; gene_version "10"; transcript_id "ENSRNOT00000095631"; transcript_version "2"; exon_number "7"; gene_name "Plekha5"; gene_source "ensembl"; gene_biotype "protein_coding"; transcript_name "Plekha5-203"; transcript_source "ensembl"; transcript_biotype "protein_coding"; exon_id "ENSRNOE00000506521"; exon_version "1";
4	ensembl	CDS	175164499	175164571	0	+	0	gene_id "ENSRNOG00000008747"; gene_version "10"; transcript_id "ENSRNOT00000095631"; transcript_version "2"; exon_number "7"; gene_name "Plekha5"; gene_source "ensembl"; gene_biotype "protein_coding"; transcript_name "Plekha5-203"; transcript_source "ensembl"; transcript_biotype "protein_coding"; protein_id "ENSRNOP00000084216"; protein_version "1";
4	ensembl	exon	175164499	175164571	0	+	.	gene_id "ENSRNOG00000008747"; gene_version "10"; transcript_id "ENSRNOT00000042291"; transcript_version "8"; exon_number "7"; gene_name "Plekha5"; gene_source "ensembl"; gene_biotype "protein_coding"; transcript_name "Plekha5-202"; transcript_source "ensembl"; transcript_biotype "protein_coding"; exon_id "ENSRNOE00000506521"; exon_version "1"; tag "Ensembl_canonical";
4	ensembl	CDS	175164499	175164571	0	+	0	gene_id "ENSRNOG00000008747"; gene_version "10"; transcript_id "ENSRNOT00000042291"; transcript_version "8"; exon_number "7"; gene_name "Plekha5"; gene_source "ensembl"; gene_biotype "protein_coding"; transcript_name "Plekha5-202"; transcript_source "ensembl"; transcript_biotype "protein_coding"; protein_id "ENSRNOP00000047573"; protein_version "4"; tag "Ensembl_canonical";
4	ensembl	exon	175164499	175164571	0	+	.	gene_id "ENSRNOG00000008747"; gene_version "10"; transcript_id "ENSRNOT00000011770"; transcript_version "7"; exon_number "7"; gene_name "Plekha5"; gene_source "ensembl"; gene_biotype "protein_coding"; transcript_name "Plekha5-201"; transcript_source "ensembl"; transcript_biotype "protein_coding"; exon_id "ENSRNOE00000506521"; exon_version "1";
4	ensembl	CDS	175164499	175164571	0	+	0	gene_id "ENSRNOG00000008747"; gene_version "10"; transcript_id "ENSRNOT00000011770"; transcript_version "7"; exon_number "7"; gene_name "Plekha5"; gene_source "ensembl"; gene_biotype "protein_coding"; transcript_name "Plekha5-201"; transcript_source "ensembl"; transcript_biotype "protein_coding"; protein_id "ENSRNOP00000011770"; protein_version "7";
4	ensembl	exon	175164499	175164571	0	+	.	gene_id "ENSRNOG00000008747"; gene_version "10"; transcript_id "ENSRNOT00000103935"; transcript_version "2"; exon_number "7"; gene_name "Plekha5"; gene_source "ensembl"; gene_biotype "protein_coding"; transcript_name "Plekha5-205"; transcript_source "ensembl"; transcript_biotype "protein_coding"; exon_id "ENSRNOE00000506521"; exon_version "1";
4	ensembl	CDS	175164499	175164571	0	+	0	gene_id "ENSRNOG00000008747"; gene_version "10"; transcript_id "ENSRNOT00000103935"; transcript_version "2"; exon_number "7"; gene_name "Plekha5"; gene_source "ensembl"; gene_biotype "protein_coding"; transcript_name "Plekha5-205"; transcript_source "ensembl"; transcript_biotype "protein_coding"; protein_id "ENSRNOP00000078444"; protein_version "2";
4	ENSEMBL114_rn	exon	175164499	175164571	54.5759525395001	+	.	gene_id "ENSRNOG00000008747"; transcript_id "ENSRNOG00000008747_tx_10"; exon_id "4_175164499_175164571_+"; exonnum "5"; txlen "4077";
4	ENSEMBL114_rn	exon	175164499	175164571	4.67082625997434	+	.	gene_id "ENSRNOG00000008747"; transcript_id "ENSRNOG00000008747_tx_100"; exon_id "4_175164499_175164571_+"; exonnum "5"; txlen "4418";
4	ENSEMBL114_rn	exon	175164499	175164571	4.46215463927004	+	.	gene_id "ENSRNOG00000008747"; transcript_id "ENSRNOG00000008747_tx_101"; exon_id "4_175164499_175164571_+"; exonnum "5"; txlen "4575";
4	ENSEMBL114_rn	exon	175164499	175164571	4.43606944616161	+	.	gene_id "ENSRNOG00000008747"; transcript_id "ENSRNOG00000008747_tx_102"; exon_id "4_175164499_175164571_+"; exonnum "5"; txlen "4472";
4	ENSEMBL114_rn	exon	175164499	175164571	4.40098630885028	+	.	gene_id "ENSRNOG00000008747"; transcript_id "ENSRNOG00000008747_tx_103"; exon_id "4_175164499_175164571_+"; exonnum "5"; txlen "4424";
4	ENSEMBL114_rn	exon	175164499	175164571	4.22766459140995	+	.	gene_id "ENSRNOG00000008747"; transcript_id "ENSRNOG00000008747_tx_104"; exon_id "4_175164499_175164571_+"; exonnum "5"; txlen "4028";
4	ENSEMBL114_rn	exon	175164499	175164571	4.12032804857193	+	.	gene_id "ENSRNOG00000008747"; transcript_id "ENSRNOG00000008747_tx_105"; exon_id "4_175164499_175164571_+"; exonnum "5"; txlen "4350";
4	ENSEMBL114_rn	exon	175164499	175164571	3.87951151913687	+	.	gene_id "ENSRNOG00000008747"; transcript_id "ENSRNOG00000008747_tx_107"; exon_id "4_175164499_175164571_+"; exonnum "5"; txlen "4046";
4	ENSEMBL114_rn	exon	175164499	175164571	3.82582859396329	+	.	gene_id "ENSRNOG00000008747"; transcript_id "ENSRNOG00000008747_tx_108"; exon_id "4_175164499_175164571_+"; exonnum "5"; txlen "4131";
4	ENSEMBL114_rn	exon	175164499	175164571	3.75999849643134	+	.	gene_id "ENSRNOG00000008747"; transcript_id "ENSRNOG00000008747_tx_109"; exon_id "4_175164499_175164571_+"; exonnum "5"; txlen "4320";
4	ENSEMBL114_rn	exon	175164499	175164571	3.75203584831047	+	.	gene_id "ENSRNOG00000008747"; transcript_id "ENSRNOG00000008747_tx_110"; exon_id "4_175164499_175164571_+"; exonnum "5"; txlen "4401";
4	ENSEMBL114_rn	exon	175164499	175164571	3.38382674575462	+	.	gene_id "ENSRNOG00000008747"; transcript_id "ENSRNOG00000008747_tx_116"; exon_id "4_175164499_175164571_+"; exonnum "5"; txlen "4217";
4	ENSEMBL114_rn	exon	175164499	175164571	3.36492952558465	+	.	gene_id "ENSRNOG00000008747"; transcript_id "ENSRNOG00000008747_tx_118"; exon_id "4_175164499_175164571_+"; exonnum "5"; txlen "4149";
4	ENSEMBL114_rn	exon	175164499	175164571	3.26624965159819	+	.	gene_id "ENSRNOG00000008747"; transcript_id "ENSRNOG00000008747_tx_119"; exon_id "4_175164499_175164571_+"; exonnum "5"; txlen "4235";
4	ENSEMBL114_rn	exon	175164499	175164571	2.94010137030223	+	.	gene_id "ENSRNOG00000008747"; transcript_id "ENSRNOG00000008747_tx_122"; exon_id "4_175164499_175164571_+"; exonnum "5"; txlen "4244";
4	ENSEMBL114_rn	exon	175164499	175164571	2.93114931403706	+	.	gene_id "ENSRNOG00000008747"; transcript_id "ENSRNOG00000008747_tx_123"; exon_id "4_175164499_175164571_+"; exonnum "5"; txlen "4338";
4	ENSEMBL114_rn	exon	175164499	175164571	2.89319787605756	+	.	gene_id "ENSRNOG00000008747"; transcript_id "ENSRNOG00000008747_tx_124"; exon_id "4_175164499_175164571_+"; exonnum "5"; txlen "4007";
4	ENSEMBL114_rn	exon	175164499	175164571	2.77844648592886	+	.	gene_id "ENSRNOG00000008747"; transcript_id "ENSRNOG00000008747_tx_125"; exon_id "4_175164499_175164571_+"; exonnum "5"; txlen "4247";
4	ENSEMBL114_rn	exon	175164499	175164571	2.68371127271736	+	.	gene_id "ENSRNOG00000008747"; transcript_id "ENSRNOG00000008747_tx_126"; exon_id "4_175164499_175164571_+"; exonnum "5"; txlen "4187";
4	ENSEMBL114_rn	exon	175164499	175164571	2.66196885298695	+	.	gene_id "ENSRNOG00000008747"; transcript_id "ENSRNOG00000008747_tx_127"; exon_id "4_175164499_175164571_+"; exonnum "5"; txlen "4460";
4	ENSEMBL114_rn	exon	175164499	175164571	2.6522687540011	+	.	gene_id "ENSRNOG00000008747"; transcript_id "ENSRNOG00000008747_tx_128"; exon_id "4_175164499_175164571_+"; exonnum "5"; txlen "3862";
4	ENSEMBL114_rn	exon	175164499	175164571	2.63571079827814	+	.	gene_id "ENSRNOG00000008747"; transcript_id "ENSRNOG00000008747_tx_129"; exon_id "4_175164499_175164571_+"; exonnum "5"; txlen "3880";
4	ENSEMBL114_rn	exon	175164499	175164571	51.052348378533	+	.	gene_id "ENSRNOG00000008747"; transcript_id "ENSRNOG00000008747_tx_13"; exon_id "4_175164499_175164571_+"; exonnum "5"; txlen "3974";
4	ENSEMBL114_rn	exon	175164499	175164571	2.52211468677437	+	.	gene_id "ENSRNOG00000008747"; transcript_id "ENSRNOG00000008747_tx_131"; exon_id "4_175164499_175164571_+"; exonnum "5"; txlen "4557";
4	ENSEMBL114_rn	exon	175164499	175164571	2.45859244159727	+	.	gene_id "ENSRNOG00000008747"; transcript_id "ENSRNOG00000008747_tx_133"; exon_id "4_175164499_175164571_+"; exonnum "5"; txlen "4427";
4	ENSEMBL114_rn	exon	175164499	175164571	2.4242857155195	+	.	gene_id "ENSRNOG00000008747"; transcript_id "ENSRNOG00000008747_tx_134"; exon_id "4_175164499_175164571_+"; exonnum "5"; txlen "4281";
4	ENSEMBL114_rn	exon	175164499	175164571	2.34220038685236	+	.	gene_id "ENSRNOG00000008747"; transcript_id "ENSRNOG00000008747_tx_136"; exon_id "4_175164499_175164571_+"; exonnum "5"; txlen "3965";
4	ENSEMBL114_rn	exon	175164499	175164571	2.34220038685236	+	.	gene_id "ENSRNOG00000008747"; transcript_id "ENSRNOG00000008747_tx_137"; exon_id "4_175164499_175164571_+"; exonnum "5"; txlen "3983";
4	ENSEMBL114_rn	exon	175164499	175164571	2.32447113147099	+	.	gene_id "ENSRNOG00000008747"; transcript_id "ENSRNOG00000008747_tx_138"; exon_id "4_175164499_175164571_+"; exonnum "5"; txlen "4332";
4	ENSEMBL114_rn	exon	175164499	175164571	2.21519772385742	+	.	gene_id "ENSRNOG00000008747"; transcript_id "ENSRNOG00000008747_tx_139"; exon_id "4_175164499_175164571_+"; exonnum "5"; txlen "4172";
4	ENSEMBL114_rn	exon	175164499	175164571	2.11586058164911	+	.	gene_id "ENSRNOG00000008747"; transcript_id "ENSRNOG00000008747_tx_142"; exon_id "4_175164499_175164571_+"; exonnum "5"; txlen "4178";
4	ENSEMBL114_rn	exon	175164499	175164571	2.08265651225518	+	.	gene_id "ENSRNOG00000008747"; transcript_id "ENSRNOG00000008747_tx_144"; exon_id "4_175164499_175164571_+"; exonnum "5"; txlen "4324";
4	ENSEMBL114_rn	exon	175164499	175164571	2.00545797667341	+	.	gene_id "ENSRNOG00000008747"; transcript_id "ENSRNOG00000008747_tx_146"; exon_id "4_175164499_175164571_+"; exonnum "7"; txlen "2360";
4	ENSEMBL114_rn	exon	175164499	175164571	1.98175236974845	+	.	gene_id "ENSRNOG00000008747"; transcript_id "ENSRNOG00000008747_tx_147"; exon_id "4_175164499_175164571_+"; exonnum "5"; txlen "4154";
4	ENSEMBL114_rn	exon	175164499	175164571	1.93210279659573	+	.	gene_id "ENSRNOG00000008747"; transcript_id "ENSRNOG00000008747_tx_148"; exon_id "4_175164499_175164571_+"; exonnum "5"; txlen "4454";
4	ENSEMBL114_rn	exon	175164499	175164571	1.87731722525188	+	.	gene_id "ENSRNOG00000008747"; transcript_id "ENSRNOG00000008747_tx_150"; exon_id "4_175164499_175164571_+"; exonnum "5"; txlen "4110";
4	ENSEMBL114_rn	exon	175164499	175164571	38.0085909406474	+	.	gene_id "ENSRNOG00000008747"; transcript_id "ENSRNOG00000008747_tx_16"; exon_id "4_175164499_175164571_+"; exonnum "5"; txlen "3992";
4	ENSEMBL114_rn	exon	175164499	175164571	37.9534628271928	+	.	gene_id "ENSRNOG00000008747"; transcript_id "ENSRNOG00000008747_tx_17"; exon_id "4_175164499_175164571_+"; exonnum "5"; txlen "4095";
4	ENSEMBL114_rn	exon	175164499	175164571	20.1838499584193	+	.	gene_id "ENSRNOG00000008747"; transcript_id "ENSRNOG00000008747_tx_27"; exon_id "4_175164499_175164571_+"; exonnum "5"; txlen "4181";
4	ENSEMBL114_rn	exon	175164499	175164571	18.7600533863275	+	.	gene_id "ENSRNOG00000008747"; transcript_id "ENSRNOG00000008747_tx_29"; exon_id "4_175164499_175164571_+"; exonnum "5"; txlen "4284";
4	ENSEMBL114_rn	exon	175164499	175164571	18.5343079848579	+	.	gene_id "ENSRNOG00000008747"; transcript_id "ENSRNOG00000008747_tx_30"; exon_id "4_175164499_175164571_+"; exonnum "5"; txlen "4451";
4	ENSEMBL114_rn	exon	175164499	175164571	18.1505928497118	+	.	gene_id "ENSRNOG00000008747"; transcript_id "ENSRNOG00000008747_tx_31"; exon_id "4_175164499_175164571_+"; exonnum "5"; txlen "4554";
4	ENSEMBL114_rn	exon	175164499	175164571	17.840578129219	+	.	gene_id "ENSRNOG00000008747"; transcript_id "ENSRNOG00000008747_tx_32"; exon_id "4_175164499_175164571_+"; exonnum "5"; txlen "4266";
4	ENSEMBL114_rn	exon	175164499	175164571	17.1377364856684	+	.	gene_id "ENSRNOG00000008747"; transcript_id "ENSRNOG00000008747_tx_35"; exon_id "4_175164499_175164571_+"; exonnum "5"; txlen "4163";
4	ENSEMBL114_rn	exon	175164499	175164571	16.3816350146821	+	.	gene_id "ENSRNOG00000008747"; transcript_id "ENSRNOG00000008747_tx_36"; exon_id "4_175164499_175164571_+"; exonnum "5"; txlen "4487";
4	ENSEMBL114_rn	exon	175164499	175164571	15.7857773730926	+	.	gene_id "ENSRNOG00000008747"; transcript_id "ENSRNOG00000008747_tx_39"; exon_id "4_175164499_175164571_+"; exonnum "5"; txlen "4590";
4	ENSEMBL114_rn	exon	175164499	175164571	12.7256256021649	+	.	gene_id "ENSRNOG00000008747"; transcript_id "ENSRNOG00000008747_tx_44"; exon_id "4_175164499_175164571_+"; exonnum "5"; txlen "4339";
4	ENSEMBL114_rn	exon	175164499	175164571	12.449534623356	+	.	gene_id "ENSRNOG00000008747"; transcript_id "ENSRNOG00000008747_tx_46"; exon_id "4_175164499_175164571_+"; exonnum "5"; txlen "4433";
4	ENSEMBL114_rn	exon	175164499	175164571	11.8590259993107	+	.	gene_id "ENSRNOG00000008747"; transcript_id "ENSRNOG00000008747_tx_47"; exon_id "4_175164499_175164571_+"; exonnum "5"; txlen "4375";
4	ENSEMBL114_rn	exon	175164499	175164571	11.6433505720987	+	.	gene_id "ENSRNOG00000008747"; transcript_id "ENSRNOG00000008747_tx_48"; exon_id "4_175164499_175164571_+"; exonnum "5"; txlen "4196";
4	ENSEMBL114_rn	exon	175164499	175164571	10.5193062261125	+	.	gene_id "ENSRNOG00000008747"; transcript_id "ENSRNOG00000008747_tx_50"; exon_id "4_175164499_175164571_+"; exonnum "5"; txlen "4478";
4	ENSEMBL114_rn	exon	175164499	175164571	10.4428980566285	+	.	gene_id "ENSRNOG00000008747"; transcript_id "ENSRNOG00000008747_tx_52"; exon_id "4_175164499_175164571_+"; exonnum "5"; txlen "4469";
4	ENSEMBL114_rn	exon	175164499	175164571	10.317477985785	+	.	gene_id "ENSRNOG00000008747"; transcript_id "ENSRNOG00000008747_tx_53"; exon_id "4_175164499_175164571_+"; exonnum "5"; txlen "4442";
4	ENSEMBL114_rn	exon	175164499	175164571	8.82128886378073	+	.	gene_id "ENSRNOG00000008747"; transcript_id "ENSRNOG00000008747_tx_63"; exon_id "4_175164499_175164571_+"; exonnum "5"; txlen "4536";
4	ENSEMBL114_rn	exon	175164499	175164571	8.7792427280161	+	.	gene_id "ENSRNOG00000008747"; transcript_id "ENSRNOG00000008747_tx_64"; exon_id "4_175164499_175164571_+"; exonnum "5"; txlen "4299";
4	ENSEMBL114_rn	exon	175164499	175164571	8.01997938365044	+	.	gene_id "ENSRNOG00000008747"; transcript_id "ENSRNOG00000008747_tx_68"; exon_id "4_175164499_175164571_+"; exonnum "5"; txlen "4539";
4	ENSEMBL114_rn	exon	175164499	175164571	7.48346241366953	+	.	gene_id "ENSRNOG00000008747"; transcript_id "ENSRNOG00000008747_tx_75"; exon_id "4_175164499_175164571_+"; exonnum "5"; txlen "4436";
4	ENSEMBL114_rn	exon	175164499	175164571	7.17155751159647	+	.	gene_id "ENSRNOG00000008747"; transcript_id "ENSRNOG00000008747_tx_78"; exon_id "4_175164499_175164571_+"; exonnum "5"; txlen "4572";
4	ENSEMBL114_rn	exon	175164499	175164571	6.9953875180661	+	.	gene_id "ENSRNOG00000008747"; transcript_id "ENSRNOG00000008747_tx_79"; exon_id "4_175164499_175164571_+"; exonnum "5"; txlen "4262";
4	ENSEMBL114_rn	exon	175164499	175164571	6.39848025189039	+	.	gene_id "ENSRNOG00000008747"; transcript_id "ENSRNOG00000008747_tx_86"; exon_id "4_175164499_175164571_+"; exonnum "5"; txlen "4298";
4	ENSEMBL114_rn	exon	175164499	175164571	5.67474877606983	+	.	gene_id "ENSRNOG00000008747"; transcript_id "ENSRNOG00000008747_tx_89"; exon_id "4_175164499_175164571_+"; exonnum "5"; txlen "4321";
4	ENSEMBL114_rn	exon	175164499	175164571	5.327300111754	+	.	gene_id "ENSRNOG00000008747"; transcript_id "ENSRNOG00000008747_tx_91"; exon_id "4_175164499_175164571_+"; exonnum "5"; txlen "4521";
4	ENSEMBL114_rn	exon	175164499	175164571	4.92597914150806	+	.	gene_id "ENSRNOG00000008747"; transcript_id "ENSRNOG00000008747_tx_92"; exon_id "4_175164499_175164571_+"; exonnum "5"; txlen "4084";
4	ENSEMBL114_rn	exon	175164499	175164571	4.78567107218282	+	.	gene_id "ENSRNOG00000008747"; transcript_id "ENSRNOG00000008747_tx_96"; exon_id "4_175164499_175164571_+"; exonnum "5"; txlen "4365";
4	ENSEMBL114_rn	exon	175164499	175164571	4.69535774667897	+	.	gene_id "ENSRNOG00000008747"; transcript_id "ENSRNOG00000008747_tx_98"; exon_id "4_175164499_175164571_+"; exonnum "5"; txlen "4357";
4	sraer114_es	exon	175167179	175167303	0.296850128989944	+	.	gene_id "sraer114_gene_4621"; transcript_id "sraer114_gene_4621_tx_1"; exon_id "4_175167179_175167303_+"; exonnum "1"; txlen "689";
4	sraer114_ss	exon	175167456	175168019	0.296850128989944	+	.	gene_id "sraer114_gene_4621"; transcript_id "sraer114_gene_4621_tx_1"; exon_id "4_175167456_175168019_+"; exonnum "2"; txlen "689";
4	ensembl	exon	175170578	175170678	0	+	.	gene_id "ENSRNOG00000008747"; gene_version "10"; transcript_id "ENSRNOT00000103410"; transcript_version "2"; exon_number "6"; gene_name "Plekha5"; gene_source "ensembl"; gene_biotype "protein_coding"; transcript_name "Plekha5-204"; transcript_source "ensembl"; transcript_biotype "protein_coding"; exon_id "ENSRNOE00000497935"; exon_version "1";
4	ensembl	CDS	175170578	175170678	0	+	2	gene_id "ENSRNOG00000008747"; gene_version "10"; transcript_id "ENSRNOT00000103410"; transcript_version "2"; exon_number "6"; gene_name "Plekha5"; gene_source "ensembl"; gene_biotype "protein_coding"; transcript_name "Plekha5-204"; transcript_source "ensembl"; transcript_biotype "protein_coding"; protein_id "ENSRNOP00000095265"; protein_version "2";
4	ensembl	exon	175170578	175170678	0	+	.	gene_id "ENSRNOG00000008747"; gene_version "10"; transcript_id "ENSRNOT00000124707"; transcript_version "1"; exon_number "8"; gene_name "Plekha5"; gene_source "ensembl"; gene_biotype "protein_coding"; transcript_name "Plekha5-206"; transcript_source "ensembl"; transcript_biotype "protein_coding"; exon_id "ENSRNOE00000497935"; exon_version "1";
4	ensembl	CDS	175170578	175170678	0	+	2	gene_id "ENSRNOG00000008747"; gene_version "10"; transcript_id "ENSRNOT00000124707"; transcript_version "1"; exon_number "8"; gene_name "Plekha5"; gene_source "ensembl"; gene_biotype "protein_coding"; transcript_name "Plekha5-206"; transcript_source "ensembl"; transcript_biotype "protein_coding"; protein_id "ENSRNOP00000111067"; protein_version "1";
4	ensembl	exon	175170578	175170678	0	+	.	gene_id "ENSRNOG00000008747"; gene_version "10"; transcript_id "ENSRNOT00000134221"; transcript_version "1"; exon_number "8"; gene_name "Plekha5"; gene_source "ensembl"; gene_biotype "protein_coding"; transcript_name "Plekha5-207"; transcript_source "ensembl"; transcript_biotype "protein_coding"; exon_id "ENSRNOE00000497935"; exon_version "1";
4	ensembl	CDS	175170578	175170678	0	+	2	gene_id "ENSRNOG00000008747"; gene_version "10"; transcript_id "ENSRNOT00000134221"; transcript_version "1"; exon_number "8"; gene_name "Plekha5"; gene_source "ensembl"; gene_biotype "protein_coding"; transcript_name "Plekha5-207"; transcript_source "ensembl"; transcript_biotype "protein_coding"; protein_id "ENSRNOP00000110325"; protein_version "1";
4	ensembl	exon	175170578	175170678	0	+	.	gene_id "ENSRNOG00000008747"; gene_version "10"; transcript_id "ENSRNOT00000095631"; transcript_version "2"; exon_number "8"; gene_name "Plekha5"; gene_source "ensembl"; gene_biotype "protein_coding"; transcript_name "Plekha5-203"; transcript_source "ensembl"; transcript_biotype "protein_coding"; exon_id "ENSRNOE00000497935"; exon_version "1";
4	ensembl	CDS	175170578	175170678	0	+	2	gene_id "ENSRNOG00000008747"; gene_version "10"; transcript_id "ENSRNOT00000095631"; transcript_version "2"; exon_number "8"; gene_name "Plekha5"; gene_source "ensembl"; gene_biotype "protein_coding"; transcript_name "Plekha5-203"; transcript_source "ensembl"; transcript_biotype "protein_coding"; protein_id "ENSRNOP00000084216"; protein_version "1";
4	ensembl	exon	175170578	175170678	0	+	.	gene_id "ENSRNOG00000008747"; gene_version "10"; transcript_id "ENSRNOT00000042291"; transcript_version "8"; exon_number "8"; gene_name "Plekha5"; gene_source "ensembl"; gene_biotype "protein_coding"; transcript_name "Plekha5-202"; transcript_source "ensembl"; transcript_biotype "protein_coding"; exon_id "ENSRNOE00000497935"; exon_version "1"; tag "Ensembl_canonical";
4	ensembl	CDS	175170578	175170678	0	+	2	gene_id "ENSRNOG00000008747"; gene_version "10"; transcript_id "ENSRNOT00000042291"; transcript_version "8"; exon_number "8"; gene_name "Plekha5"; gene_source "ensembl"; gene_biotype "protein_coding"; transcript_name "Plekha5-202"; transcript_source "ensembl"; transcript_biotype "protein_coding"; protein_id "ENSRNOP00000047573"; protein_version "4"; tag "Ensembl_canonical";
4	ensembl	exon	175170578	175170678	0	+	.	gene_id "ENSRNOG00000008747"; gene_version "10"; transcript_id "ENSRNOT00000011770"; transcript_version "7"; exon_number "8"; gene_name "Plekha5"; gene_source "ensembl"; gene_biotype "protein_coding"; transcript_name "Plekha5-201"; transcript_source "ensembl"; transcript_biotype "protein_coding"; exon_id "ENSRNOE00000497935"; exon_version "1";
4	ensembl	CDS	175170578	175170678	0	+	2	gene_id "ENSRNOG00000008747"; gene_version "10"; transcript_id "ENSRNOT00000011770"; transcript_version "7"; exon_number "8"; gene_name "Plekha5"; gene_source "ensembl"; gene_biotype "protein_coding"; transcript_name "Plekha5-201"; transcript_source "ensembl"; transcript_biotype "protein_coding"; protein_id "ENSRNOP00000011770"; protein_version "7";
4	ensembl	exon	175170578	175170678	0	+	.	gene_id "ENSRNOG00000008747"; gene_version "10"; transcript_id "ENSRNOT00000103935"; transcript_version "2"; exon_number "8"; gene_name "Plekha5"; gene_source "ensembl"; gene_biotype "protein_coding"; transcript_name "Plekha5-205"; transcript_source "ensembl"; transcript_biotype "protein_coding"; exon_id "ENSRNOE00000497935"; exon_version "1";
4	ensembl	CDS	175170578	175170678	0	+	2	gene_id "ENSRNOG00000008747"; gene_version "10"; transcript_id "ENSRNOT00000103935"; transcript_version "2"; exon_number "8"; gene_name "Plekha5"; gene_source "ensembl"; gene_biotype "protein_coding"; transcript_name "Plekha5-205"; transcript_source "ensembl"; transcript_biotype "protein_coding"; protein_id "ENSRNOP00000078444"; protein_version "2";
4	ENSEMBL114_rn	exon	175170578	175170678	54.5759525395001	+	.	gene_id "ENSRNOG00000008747"; transcript_id "ENSRNOG00000008747_tx_10"; exon_id "4_175170578_175170678_+"; exonnum "6"; txlen "4077";
4	ENSEMBL114_rn	exon	175170578	175170678	4.67082625997434	+	.	gene_id "ENSRNOG00000008747"; transcript_id "ENSRNOG00000008747_tx_100"; exon_id "4_175170578_175170678_+"; exonnum "6"; txlen "4418";
4	ENSEMBL114_rn	exon	175170578	175170678	4.46215463927004	+	.	gene_id "ENSRNOG00000008747"; transcript_id "ENSRNOG00000008747_tx_101"; exon_id "4_175170578_175170678_+"; exonnum "6"; txlen "4575";
4	ENSEMBL114_rn	exon	175170578	175170678	4.43606944616161	+	.	gene_id "ENSRNOG00000008747"; transcript_id "ENSRNOG00000008747_tx_102"; exon_id "4_175170578_175170678_+"; exonnum "6"; txlen "4472";
4	ENSEMBL114_rn	exon	175170578	175170678	4.40098630885028	+	.	gene_id "ENSRNOG00000008747"; transcript_id "ENSRNOG00000008747_tx_103"; exon_id "4_175170578_175170678_+"; exonnum "6"; txlen "4424";
4	ENSEMBL114_rn	exon	175170578	175170678	4.22766459140995	+	.	gene_id "ENSRNOG00000008747"; transcript_id "ENSRNOG00000008747_tx_104"; exon_id "4_175170578_175170678_+"; exonnum "6"; txlen "4028";
4	ENSEMBL114_rn	exon	175170578	175170678	4.12032804857193	+	.	gene_id "ENSRNOG00000008747"; transcript_id "ENSRNOG00000008747_tx_105"; exon_id "4_175170578_175170678_+"; exonnum "6"; txlen "4350";
4	ENSEMBL114_rn	exon	175170578	175170678	3.87951151913687	+	.	gene_id "ENSRNOG00000008747"; transcript_id "ENSRNOG00000008747_tx_107"; exon_id "4_175170578_175170678_+"; exonnum "6"; txlen "4046";
4	ENSEMBL114_rn	exon	175170578	175170678	3.82582859396329	+	.	gene_id "ENSRNOG00000008747"; transcript_id "ENSRNOG00000008747_tx_108"; exon_id "4_175170578_175170678_+"; exonnum "6"; txlen "4131";
4	ENSEMBL114_rn	exon	175170578	175170678	3.75999849643134	+	.	gene_id "ENSRNOG00000008747"; transcript_id "ENSRNOG00000008747_tx_109"; exon_id "4_175170578_175170678_+"; exonnum "6"; txlen "4320";
4	ENSEMBL114_rn	exon	175170578	175170678	3.75203584831047	+	.	gene_id "ENSRNOG00000008747"; transcript_id "ENSRNOG00000008747_tx_110"; exon_id "4_175170578_175170678_+"; exonnum "6"; txlen "4401";
4	ENSEMBL114_rn	exon	175170578	175170678	3.38382674575462	+	.	gene_id "ENSRNOG00000008747"; transcript_id "ENSRNOG00000008747_tx_116"; exon_id "4_175170578_175170678_+"; exonnum "6"; txlen "4217";
4	ENSEMBL114_rn	exon	175170578	175170678	3.36492952558465	+	.	gene_id "ENSRNOG00000008747"; transcript_id "ENSRNOG00000008747_tx_118"; exon_id "4_175170578_175170678_+"; exonnum "6"; txlen "4149";
4	ENSEMBL114_rn	exon	175170578	175170678	3.26624965159819	+	.	gene_id "ENSRNOG00000008747"; transcript_id "ENSRNOG00000008747_tx_119"; exon_id "4_175170578_175170678_+"; exonnum "6"; txlen "4235";
4	ENSEMBL114_rn	exon	175170578	175170678	2.94010137030223	+	.	gene_id "ENSRNOG00000008747"; transcript_id "ENSRNOG00000008747_tx_122"; exon_id "4_175170578_175170678_+"; exonnum "6"; txlen "4244";
4	ENSEMBL114_rn	exon	175170578	175170678	2.93114931403706	+	.	gene_id "ENSRNOG00000008747"; transcript_id "ENSRNOG00000008747_tx_123"; exon_id "4_175170578_175170678_+"; exonnum "6"; txlen "4338";
4	ENSEMBL114_rn	exon	175170578	175170678	2.89319787605756	+	.	gene_id "ENSRNOG00000008747"; transcript_id "ENSRNOG00000008747_tx_124"; exon_id "4_175170578_175170678_+"; exonnum "6"; txlen "4007";
4	ENSEMBL114_rn	exon	175170578	175170678	2.77844648592886	+	.	gene_id "ENSRNOG00000008747"; transcript_id "ENSRNOG00000008747_tx_125"; exon_id "4_175170578_175170678_+"; exonnum "6"; txlen "4247";
4	ENSEMBL114_rn	exon	175170578	175170678	2.68371127271736	+	.	gene_id "ENSRNOG00000008747"; transcript_id "ENSRNOG00000008747_tx_126"; exon_id "4_175170578_175170678_+"; exonnum "6"; txlen "4187";
4	ENSEMBL114_rn	exon	175170578	175170678	2.66196885298695	+	.	gene_id "ENSRNOG00000008747"; transcript_id "ENSRNOG00000008747_tx_127"; exon_id "4_175170578_175170678_+"; exonnum "6"; txlen "4460";
4	ENSEMBL114_rn	exon	175170578	175170678	2.6522687540011	+	.	gene_id "ENSRNOG00000008747"; transcript_id "ENSRNOG00000008747_tx_128"; exon_id "4_175170578_175170678_+"; exonnum "6"; txlen "3862";
4	ENSEMBL114_rn	exon	175170578	175170678	2.63571079827814	+	.	gene_id "ENSRNOG00000008747"; transcript_id "ENSRNOG00000008747_tx_129"; exon_id "4_175170578_175170678_+"; exonnum "6"; txlen "3880";
4	ENSEMBL114_rn	exon	175170578	175170678	51.052348378533	+	.	gene_id "ENSRNOG00000008747"; transcript_id "ENSRNOG00000008747_tx_13"; exon_id "4_175170578_175170678_+"; exonnum "6"; txlen "3974";
4	ENSEMBL114_rn	exon	175170578	175170678	2.52211468677437	+	.	gene_id "ENSRNOG00000008747"; transcript_id "ENSRNOG00000008747_tx_131"; exon_id "4_175170578_175170678_+"; exonnum "6"; txlen "4557";
4	ENSEMBL114_rn	exon	175170578	175170678	2.45859244159727	+	.	gene_id "ENSRNOG00000008747"; transcript_id "ENSRNOG00000008747_tx_133"; exon_id "4_175170578_175170678_+"; exonnum "6"; txlen "4427";
4	ENSEMBL114_rn	exon	175170578	175170678	2.4242857155195	+	.	gene_id "ENSRNOG00000008747"; transcript_id "ENSRNOG00000008747_tx_134"; exon_id "4_175170578_175170678_+"; exonnum "6"; txlen "4281";
4	ENSEMBL114_rn	exon	175170578	175170678	2.34220038685236	+	.	gene_id "ENSRNOG00000008747"; transcript_id "ENSRNOG00000008747_tx_136"; exon_id "4_175170578_175170678_+"; exonnum "6"; txlen "3965";
4	ENSEMBL114_rn	exon	175170578	175170678	2.34220038685236	+	.	gene_id "ENSRNOG00000008747"; transcript_id "ENSRNOG00000008747_tx_137"; exon_id "4_175170578_175170678_+"; exonnum "6"; txlen "3983";
4	ENSEMBL114_rn	exon	175170578	175170678	2.32447113147099	+	.	gene_id "ENSRNOG00000008747"; transcript_id "ENSRNOG00000008747_tx_138"; exon_id "4_175170578_175170678_+"; exonnum "6"; txlen "4332";
4	ENSEMBL114_rn	exon	175170578	175170678	2.21519772385742	+	.	gene_id "ENSRNOG00000008747"; transcript_id "ENSRNOG00000008747_tx_139"; exon_id "4_175170578_175170678_+"; exonnum "6"; txlen "4172";
4	ENSEMBL114_rn	exon	175170578	175170678	2.11586058164911	+	.	gene_id "ENSRNOG00000008747"; transcript_id "ENSRNOG00000008747_tx_142"; exon_id "4_175170578_175170678_+"; exonnum "6"; txlen "4178";
4	ENSEMBL114_rn	exon	175170578	175170678	2.08265651225518	+	.	gene_id "ENSRNOG00000008747"; transcript_id "ENSRNOG00000008747_tx_144"; exon_id "4_175170578_175170678_+"; exonnum "6"; txlen "4324";
4	ENSEMBL114_rn	exon	175170578	175170678	2.00545797667341	+	.	gene_id "ENSRNOG00000008747"; transcript_id "ENSRNOG00000008747_tx_146"; exon_id "4_175170578_175170678_+"; exonnum "8"; txlen "2360";
4	ENSEMBL114_rn	exon	175170578	175170678	1.98175236974845	+	.	gene_id "ENSRNOG00000008747"; transcript_id "ENSRNOG00000008747_tx_147"; exon_id "4_175170578_175170678_+"; exonnum "6"; txlen "4154";
4	ENSEMBL114_rn	exon	175170578	175170678	1.93210279659573	+	.	gene_id "ENSRNOG00000008747"; transcript_id "ENSRNOG00000008747_tx_148"; exon_id "4_175170578_175170678_+"; exonnum "6"; txlen "4454";
4	ENSEMBL114_rn	exon	175170578	175170678	1.87731722525188	+	.	gene_id "ENSRNOG00000008747"; transcript_id "ENSRNOG00000008747_tx_150"; exon_id "4_175170578_175170678_+"; exonnum "6"; txlen "4110";
4	ENSEMBL114_rn	exon	175170578	175170678	38.0085909406474	+	.	gene_id "ENSRNOG00000008747"; transcript_id "ENSRNOG00000008747_tx_16"; exon_id "4_175170578_175170678_+"; exonnum "6"; txlen "3992";
4	ENSEMBL114_rn	exon	175170578	175170678	37.9534628271928	+	.	gene_id "ENSRNOG00000008747"; transcript_id "ENSRNOG00000008747_tx_17"; exon_id "4_175170578_175170678_+"; exonnum "6"; txlen "4095";
4	ENSEMBL114_rn	exon	175170578	175170678	20.1838499584193	+	.	gene_id "ENSRNOG00000008747"; transcript_id "ENSRNOG00000008747_tx_27"; exon_id "4_175170578_175170678_+"; exonnum "6"; txlen "4181";
4	ENSEMBL114_rn	exon	175170578	175170678	18.7600533863275	+	.	gene_id "ENSRNOG00000008747"; transcript_id "ENSRNOG00000008747_tx_29"; exon_id "4_175170578_175170678_+"; exonnum "6"; txlen "4284";
4	ENSEMBL114_rn	exon	175170578	175170678	18.5343079848579	+	.	gene_id "ENSRNOG00000008747"; transcript_id "ENSRNOG00000008747_tx_30"; exon_id "4_175170578_175170678_+"; exonnum "6"; txlen "4451";
4	ENSEMBL114_rn	exon	175170578	175170678	18.1505928497118	+	.	gene_id "ENSRNOG00000008747"; transcript_id "ENSRNOG00000008747_tx_31"; exon_id "4_175170578_175170678_+"; exonnum "6"; txlen "4554";
4	ENSEMBL114_rn	exon	175170578	175170678	17.840578129219	+	.	gene_id "ENSRNOG00000008747"; transcript_id "ENSRNOG00000008747_tx_32"; exon_id "4_175170578_175170678_+"; exonnum "6"; txlen "4266";
4	ENSEMBL114_rn	exon	175170578	175170678	17.1377364856684	+	.	gene_id "ENSRNOG00000008747"; transcript_id "ENSRNOG00000008747_tx_35"; exon_id "4_175170578_175170678_+"; exonnum "6"; txlen "4163";
4	ENSEMBL114_rn	exon	175170578	175170678	16.3816350146821	+	.	gene_id "ENSRNOG00000008747"; transcript_id "ENSRNOG00000008747_tx_36"; exon_id "4_175170578_175170678_+"; exonnum "6"; txlen "4487";
4	ENSEMBL114_rn	exon	175170578	175170678	15.7857773730926	+	.	gene_id "ENSRNOG00000008747"; transcript_id "ENSRNOG00000008747_tx_39"; exon_id "4_175170578_175170678_+"; exonnum "6"; txlen "4590";
4	ENSEMBL114_rn	exon	175170578	175170678	12.7256256021649	+	.	gene_id "ENSRNOG00000008747"; transcript_id "ENSRNOG00000008747_tx_44"; exon_id "4_175170578_175170678_+"; exonnum "6"; txlen "4339";
4	ENSEMBL114_rn	exon	175170578	175170678	12.449534623356	+	.	gene_id "ENSRNOG00000008747"; transcript_id "ENSRNOG00000008747_tx_46"; exon_id "4_175170578_175170678_+"; exonnum "6"; txlen "4433";
4	ENSEMBL114_rn	exon	175170578	175170678	11.8590259993107	+	.	gene_id "ENSRNOG00000008747"; transcript_id "ENSRNOG00000008747_tx_47"; exon_id "4_175170578_175170678_+"; exonnum "6"; txlen "4375";
4	ENSEMBL114_rn	exon	175170578	175170678	11.6433505720987	+	.	gene_id "ENSRNOG00000008747"; transcript_id "ENSRNOG00000008747_tx_48"; exon_id "4_175170578_175170678_+"; exonnum "6"; txlen "4196";
4	ENSEMBL114_rn	exon	175170578	175170678	10.5193062261125	+	.	gene_id "ENSRNOG00000008747"; transcript_id "ENSRNOG00000008747_tx_50"; exon_id "4_175170578_175170678_+"; exonnum "6"; txlen "4478";
4	ENSEMBL114_rn	exon	175170578	175170678	10.4428980566285	+	.	gene_id "ENSRNOG00000008747"; transcript_id "ENSRNOG00000008747_tx_52"; exon_id "4_175170578_175170678_+"; exonnum "6"; txlen "4469";
4	ENSEMBL114_rn	exon	175170578	175170678	10.317477985785	+	.	gene_id "ENSRNOG00000008747"; transcript_id "ENSRNOG00000008747_tx_53"; exon_id "4_175170578_175170678_+"; exonnum "6"; txlen "4442";
4	ENSEMBL114_rn	exon	175170578	175170678	8.82128886378073	+	.	gene_id "ENSRNOG00000008747"; transcript_id "ENSRNOG00000008747_tx_63"; exon_id "4_175170578_175170678_+"; exonnum "6"; txlen "4536";
4	ENSEMBL114_rn	exon	175170578	175170678	8.7792427280161	+	.	gene_id "ENSRNOG00000008747"; transcript_id "ENSRNOG00000008747_tx_64"; exon_id "4_175170578_175170678_+"; exonnum "6"; txlen "4299";
4	ENSEMBL114_rn	exon	175170578	175170678	8.01997938365044	+	.	gene_id "ENSRNOG00000008747"; transcript_id "ENSRNOG00000008747_tx_68"; exon_id "4_175170578_175170678_+"; exonnum "6"; txlen "4539";
4	ENSEMBL114_rn	exon	175170578	175170678	7.48346241366953	+	.	gene_id "ENSRNOG00000008747"; transcript_id "ENSRNOG00000008747_tx_75"; exon_id "4_175170578_175170678_+"; exonnum "6"; txlen "4436";
4	ENSEMBL114_rn	exon	175170578	175170678	7.17155751159647	+	.	gene_id "ENSRNOG00000008747"; transcript_id "ENSRNOG00000008747_tx_78"; exon_id "4_175170578_175170678_+"; exonnum "6"; txlen "4572";
4	ENSEMBL114_rn	exon	175170578	175170678	6.9953875180661	+	.	gene_id "ENSRNOG00000008747"; transcript_id "ENSRNOG00000008747_tx_79"; exon_id "4_175170578_175170678_+"; exonnum "6"; txlen "4262";
4	ENSEMBL114_rn	exon	175170578	175170678	6.39848025189039	+	.	gene_id "ENSRNOG00000008747"; transcript_id "ENSRNOG00000008747_tx_86"; exon_id "4_175170578_175170678_+"; exonnum "6"; txlen "4298";
4	ENSEMBL114_rn	exon	175170578	175170678	5.67474877606983	+	.	gene_id "ENSRNOG00000008747"; transcript_id "ENSRNOG00000008747_tx_89"; exon_id "4_175170578_175170678_+"; exonnum "6"; txlen "4321";
4	ENSEMBL114_rn	exon	175170578	175170678	5.327300111754	+	.	gene_id "ENSRNOG00000008747"; transcript_id "ENSRNOG00000008747_tx_91"; exon_id "4_175170578_175170678_+"; exonnum "6"; txlen "4521";
4	ENSEMBL114_rn	exon	175170578	175170678	4.92597914150806	+	.	gene_id "ENSRNOG00000008747"; transcript_id "ENSRNOG00000008747_tx_92"; exon_id "4_175170578_175170678_+"; exonnum "6"; txlen "4084";
4	ENSEMBL114_rn	exon	175170578	175170678	4.78567107218282	+	.	gene_id "ENSRNOG00000008747"; transcript_id "ENSRNOG00000008747_tx_96"; exon_id "4_175170578_175170678_+"; exonnum "6"; txlen "4365";
4	ENSEMBL114_rn	exon	175170578	175170678	4.69535774667897	+	.	gene_id "ENSRNOG00000008747"; transcript_id "ENSRNOG00000008747_tx_98"; exon_id "4_175170578_175170678_+"; exonnum "6"; txlen "4357";
4	sraer114_es	exon	175171435	175171515	2.40420505410986	+	.	gene_id "ENSRNOG00000008747"; transcript_id "ENSRNOG00000008747_tx_135"; exon_id "4_175171435_175171515_+"; exonnum "1"; txlen "3668";
4	sraer114_es	exon	175171435	175171515	2.19850350189684	+	.	gene_id "ENSRNOG00000008747"; transcript_id "ENSRNOG00000008747_tx_140"; exon_id "4_175171435_175171515_+"; exonnum "1"; txlen "3650";
4	sraer114_es	exon	175171435	175171515	5.36288966675199	+	.	gene_id "ENSRNOG00000008747"; transcript_id "ENSRNOG00000008747_tx_90"; exon_id "4_175171435_175171515_+"; exonnum "1"; txlen "3479";
4	sraer114_es	exon	175171435	175171515	4.92296207080045	+	.	gene_id "ENSRNOG00000008747"; transcript_id "ENSRNOG00000008747_tx_93"; exon_id "4_175171435_175171515_+"; exonnum "1"; txlen "3582";
4	sraer114_es	exon	175171435	175171515	4.88357615731561	+	.	gene_id "ENSRNOG00000008747"; transcript_id "ENSRNOG00000008747_tx_94"; exon_id "4_175171435_175171515_+"; exonnum "1"; txlen "3461";
4	sraer114_es	exon	175171435	175171515	4.88357615731561	+	.	gene_id "ENSRNOG00000008747"; transcript_id "ENSRNOG00000008747_tx_95"; exon_id "4_175171435_175171515_+"; exonnum "1"; txlen "3564";
4	ensembl	exon	175173931	175174046	0	+	.	gene_id "ENSRNOG00000008747"; gene_version "10"; transcript_id "ENSRNOT00000103410"; transcript_version "2"; exon_number "7"; gene_name "Plekha5"; gene_source "ensembl"; gene_biotype "protein_coding"; transcript_name "Plekha5-204"; transcript_source "ensembl"; transcript_biotype "protein_coding"; exon_id "ENSRNOE00000469121"; exon_version "1";
4	ensembl	CDS	175173931	175174046	0	+	0	gene_id "ENSRNOG00000008747"; gene_version "10"; transcript_id "ENSRNOT00000103410"; transcript_version "2"; exon_number "7"; gene_name "Plekha5"; gene_source "ensembl"; gene_biotype "protein_coding"; transcript_name "Plekha5-204"; transcript_source "ensembl"; transcript_biotype "protein_coding"; protein_id "ENSRNOP00000095265"; protein_version "2";
4	ensembl	exon	175173931	175174046	0	+	.	gene_id "ENSRNOG00000008747"; gene_version "10"; transcript_id "ENSRNOT00000124707"; transcript_version "1"; exon_number "9"; gene_name "Plekha5"; gene_source "ensembl"; gene_biotype "protein_coding"; transcript_name "Plekha5-206"; transcript_source "ensembl"; transcript_biotype "protein_coding"; exon_id "ENSRNOE00000469121"; exon_version "1";
4	ensembl	CDS	175173931	175174046	0	+	0	gene_id "ENSRNOG00000008747"; gene_version "10"; transcript_id "ENSRNOT00000124707"; transcript_version "1"; exon_number "9"; gene_name "Plekha5"; gene_source "ensembl"; gene_biotype "protein_coding"; transcript_name "Plekha5-206"; transcript_source "ensembl"; transcript_biotype "protein_coding"; protein_id "ENSRNOP00000111067"; protein_version "1";
4	ensembl	exon	175173931	175174046	0	+	.	gene_id "ENSRNOG00000008747"; gene_version "10"; transcript_id "ENSRNOT00000134221"; transcript_version "1"; exon_number "9"; gene_name "Plekha5"; gene_source "ensembl"; gene_biotype "protein_coding"; transcript_name "Plekha5-207"; transcript_source "ensembl"; transcript_biotype "protein_coding"; exon_id "ENSRNOE00000469121"; exon_version "1";
4	ensembl	CDS	175173931	175174046	0	+	0	gene_id "ENSRNOG00000008747"; gene_version "10"; transcript_id "ENSRNOT00000134221"; transcript_version "1"; exon_number "9"; gene_name "Plekha5"; gene_source "ensembl"; gene_biotype "protein_coding"; transcript_name "Plekha5-207"; transcript_source "ensembl"; transcript_biotype "protein_coding"; protein_id "ENSRNOP00000110325"; protein_version "1";
4	ensembl	exon	175173931	175174046	0	+	.	gene_id "ENSRNOG00000008747"; gene_version "10"; transcript_id "ENSRNOT00000095631"; transcript_version "2"; exon_number "9"; gene_name "Plekha5"; gene_source "ensembl"; gene_biotype "protein_coding"; transcript_name "Plekha5-203"; transcript_source "ensembl"; transcript_biotype "protein_coding"; exon_id "ENSRNOE00000469121"; exon_version "1";
4	ensembl	CDS	175173931	175174046	0	+	0	gene_id "ENSRNOG00000008747"; gene_version "10"; transcript_id "ENSRNOT00000095631"; transcript_version "2"; exon_number "9"; gene_name "Plekha5"; gene_source "ensembl"; gene_biotype "protein_coding"; transcript_name "Plekha5-203"; transcript_source "ensembl"; transcript_biotype "protein_coding"; protein_id "ENSRNOP00000084216"; protein_version "1";
4	ensembl	exon	175173931	175174046	0	+	.	gene_id "ENSRNOG00000008747"; gene_version "10"; transcript_id "ENSRNOT00000042291"; transcript_version "8"; exon_number "9"; gene_name "Plekha5"; gene_source "ensembl"; gene_biotype "protein_coding"; transcript_name "Plekha5-202"; transcript_source "ensembl"; transcript_biotype "protein_coding"; exon_id "ENSRNOE00000469121"; exon_version "1"; tag "Ensembl_canonical";
4	ensembl	CDS	175173931	175174046	0	+	0	gene_id "ENSRNOG00000008747"; gene_version "10"; transcript_id "ENSRNOT00000042291"; transcript_version "8"; exon_number "9"; gene_name "Plekha5"; gene_source "ensembl"; gene_biotype "protein_coding"; transcript_name "Plekha5-202"; transcript_source "ensembl"; transcript_biotype "protein_coding"; protein_id "ENSRNOP00000047573"; protein_version "4"; tag "Ensembl_canonical";
4	ensembl	exon	175173931	175174046	0	+	.	gene_id "ENSRNOG00000008747"; gene_version "10"; transcript_id "ENSRNOT00000011770"; transcript_version "7"; exon_number "9"; gene_name "Plekha5"; gene_source "ensembl"; gene_biotype "protein_coding"; transcript_name "Plekha5-201"; transcript_source "ensembl"; transcript_biotype "protein_coding"; exon_id "ENSRNOE00000469121"; exon_version "1";
4	ensembl	CDS	175173931	175174046	0	+	0	gene_id "ENSRNOG00000008747"; gene_version "10"; transcript_id "ENSRNOT00000011770"; transcript_version "7"; exon_number "9"; gene_name "Plekha5"; gene_source "ensembl"; gene_biotype "protein_coding"; transcript_name "Plekha5-201"; transcript_source "ensembl"; transcript_biotype "protein_coding"; protein_id "ENSRNOP00000011770"; protein_version "7";
4	ensembl	exon	175173931	175174046	0	+	.	gene_id "ENSRNOG00000008747"; gene_version "10"; transcript_id "ENSRNOT00000103935"; transcript_version "2"; exon_number "9"; gene_name "Plekha5"; gene_source "ensembl"; gene_biotype "protein_coding"; transcript_name "Plekha5-205"; transcript_source "ensembl"; transcript_biotype "protein_coding"; exon_id "ENSRNOE00000469121"; exon_version "1";
4	ensembl	CDS	175173931	175174046	0	+	0	gene_id "ENSRNOG00000008747"; gene_version "10"; transcript_id "ENSRNOT00000103935"; transcript_version "2"; exon_number "9"; gene_name "Plekha5"; gene_source "ensembl"; gene_biotype "protein_coding"; transcript_name "Plekha5-205"; transcript_source "ensembl"; transcript_biotype "protein_coding"; protein_id "ENSRNOP00000078444"; protein_version "2";
4	ENSEMBL114_rn	exon	175173931	175174046	54.5759525395001	+	.	gene_id "ENSRNOG00000008747"; transcript_id "ENSRNOG00000008747_tx_10"; exon_id "4_175173931_175174046_+"; exonnum "7"; txlen "4077";
4	ENSEMBL114_rn	exon	175173931	175174046	4.67082625997434	+	.	gene_id "ENSRNOG00000008747"; transcript_id "ENSRNOG00000008747_tx_100"; exon_id "4_175173931_175174046_+"; exonnum "7"; txlen "4418";
4	ENSEMBL114_rn	exon	175173931	175174046	4.46215463927004	+	.	gene_id "ENSRNOG00000008747"; transcript_id "ENSRNOG00000008747_tx_101"; exon_id "4_175173931_175174046_+"; exonnum "7"; txlen "4575";
4	ENSEMBL114_rn	exon	175173931	175174046	4.43606944616161	+	.	gene_id "ENSRNOG00000008747"; transcript_id "ENSRNOG00000008747_tx_102"; exon_id "4_175173931_175174046_+"; exonnum "7"; txlen "4472";
4	ENSEMBL114_rn	exon	175173931	175174046	4.40098630885028	+	.	gene_id "ENSRNOG00000008747"; transcript_id "ENSRNOG00000008747_tx_103"; exon_id "4_175173931_175174046_+"; exonnum "7"; txlen "4424";
4	ENSEMBL114_rn	exon	175173931	175174046	4.22766459140995	+	.	gene_id "ENSRNOG00000008747"; transcript_id "ENSRNOG00000008747_tx_104"; exon_id "4_175173931_175174046_+"; exonnum "7"; txlen "4028";
4	ENSEMBL114_rn	exon	175173931	175174046	4.12032804857193	+	.	gene_id "ENSRNOG00000008747"; transcript_id "ENSRNOG00000008747_tx_105"; exon_id "4_175173931_175174046_+"; exonnum "7"; txlen "4350";
4	ENSEMBL114_rn	exon	175173931	175174046	3.87951151913687	+	.	gene_id "ENSRNOG00000008747"; transcript_id "ENSRNOG00000008747_tx_107"; exon_id "4_175173931_175174046_+"; exonnum "7"; txlen "4046";
4	ENSEMBL114_rn	exon	175173931	175174046	3.82582859396329	+	.	gene_id "ENSRNOG00000008747"; transcript_id "ENSRNOG00000008747_tx_108"; exon_id "4_175173931_175174046_+"; exonnum "7"; txlen "4131";
4	ENSEMBL114_rn	exon	175173931	175174046	3.75999849643134	+	.	gene_id "ENSRNOG00000008747"; transcript_id "ENSRNOG00000008747_tx_109"; exon_id "4_175173931_175174046_+"; exonnum "7"; txlen "4320";
4	ENSEMBL114_rn	exon	175173931	175174046	3.75203584831047	+	.	gene_id "ENSRNOG00000008747"; transcript_id "ENSRNOG00000008747_tx_110"; exon_id "4_175173931_175174046_+"; exonnum "7"; txlen "4401";
4	ENSEMBL114_rn	exon	175173931	175174046	3.38382674575462	+	.	gene_id "ENSRNOG00000008747"; transcript_id "ENSRNOG00000008747_tx_116"; exon_id "4_175173931_175174046_+"; exonnum "7"; txlen "4217";
4	ENSEMBL114_rn	exon	175173931	175174046	3.36492952558465	+	.	gene_id "ENSRNOG00000008747"; transcript_id "ENSRNOG00000008747_tx_118"; exon_id "4_175173931_175174046_+"; exonnum "7"; txlen "4149";
4	ENSEMBL114_rn	exon	175173931	175174046	3.26624965159819	+	.	gene_id "ENSRNOG00000008747"; transcript_id "ENSRNOG00000008747_tx_119"; exon_id "4_175173931_175174046_+"; exonnum "7"; txlen "4235";
4	ENSEMBL114_rn	exon	175173931	175174046	2.94010137030223	+	.	gene_id "ENSRNOG00000008747"; transcript_id "ENSRNOG00000008747_tx_122"; exon_id "4_175173931_175174046_+"; exonnum "7"; txlen "4244";
4	ENSEMBL114_rn	exon	175173931	175174046	2.93114931403706	+	.	gene_id "ENSRNOG00000008747"; transcript_id "ENSRNOG00000008747_tx_123"; exon_id "4_175173931_175174046_+"; exonnum "7"; txlen "4338";
4	ENSEMBL114_rn	exon	175173931	175174046	2.89319787605756	+	.	gene_id "ENSRNOG00000008747"; transcript_id "ENSRNOG00000008747_tx_124"; exon_id "4_175173931_175174046_+"; exonnum "7"; txlen "4007";
4	ENSEMBL114_rn	exon	175173931	175174046	2.77844648592886	+	.	gene_id "ENSRNOG00000008747"; transcript_id "ENSRNOG00000008747_tx_125"; exon_id "4_175173931_175174046_+"; exonnum "7"; txlen "4247";
4	ENSEMBL114_rn	exon	175173931	175174046	2.68371127271736	+	.	gene_id "ENSRNOG00000008747"; transcript_id "ENSRNOG00000008747_tx_126"; exon_id "4_175173931_175174046_+"; exonnum "7"; txlen "4187";
4	ENSEMBL114_rn	exon	175173931	175174046	2.66196885298695	+	.	gene_id "ENSRNOG00000008747"; transcript_id "ENSRNOG00000008747_tx_127"; exon_id "4_175173931_175174046_+"; exonnum "7"; txlen "4460";
4	ENSEMBL114_rn	exon	175173931	175174046	2.6522687540011	+	.	gene_id "ENSRNOG00000008747"; transcript_id "ENSRNOG00000008747_tx_128"; exon_id "4_175173931_175174046_+"; exonnum "7"; txlen "3862";
4	ENSEMBL114_rn	exon	175173931	175174046	2.63571079827814	+	.	gene_id "ENSRNOG00000008747"; transcript_id "ENSRNOG00000008747_tx_129"; exon_id "4_175173931_175174046_+"; exonnum "7"; txlen "3880";
4	ENSEMBL114_rn	exon	175173931	175174046	51.052348378533	+	.	gene_id "ENSRNOG00000008747"; transcript_id "ENSRNOG00000008747_tx_13"; exon_id "4_175173931_175174046_+"; exonnum "7"; txlen "3974";
4	ENSEMBL114_rn	exon	175173931	175174046	2.52211468677437	+	.	gene_id "ENSRNOG00000008747"; transcript_id "ENSRNOG00000008747_tx_131"; exon_id "4_175173931_175174046_+"; exonnum "7"; txlen "4557";
4	ENSEMBL114_rn	exon	175173931	175174046	2.45859244159727	+	.	gene_id "ENSRNOG00000008747"; transcript_id "ENSRNOG00000008747_tx_133"; exon_id "4_175173931_175174046_+"; exonnum "7"; txlen "4427";
4	ENSEMBL114_rn	exon	175173931	175174046	2.4242857155195	+	.	gene_id "ENSRNOG00000008747"; transcript_id "ENSRNOG00000008747_tx_134"; exon_id "4_175173931_175174046_+"; exonnum "7"; txlen "4281";
4	ENSEMBL114_rn	exon	175173931	175174046	2.40420505410986	+	.	gene_id "ENSRNOG00000008747"; transcript_id "ENSRNOG00000008747_tx_135"; exon_id "4_175173931_175174046_+"; exonnum "2"; txlen "3668";
4	ENSEMBL114_rn	exon	175173931	175174046	2.34220038685236	+	.	gene_id "ENSRNOG00000008747"; transcript_id "ENSRNOG00000008747_tx_136"; exon_id "4_175173931_175174046_+"; exonnum "7"; txlen "3965";
4	ENSEMBL114_rn	exon	175173931	175174046	2.34220038685236	+	.	gene_id "ENSRNOG00000008747"; transcript_id "ENSRNOG00000008747_tx_137"; exon_id "4_175173931_175174046_+"; exonnum "7"; txlen "3983";
4	ENSEMBL114_rn	exon	175173931	175174046	2.32447113147099	+	.	gene_id "ENSRNOG00000008747"; transcript_id "ENSRNOG00000008747_tx_138"; exon_id "4_175173931_175174046_+"; exonnum "7"; txlen "4332";
4	ENSEMBL114_rn	exon	175173931	175174046	2.21519772385742	+	.	gene_id "ENSRNOG00000008747"; transcript_id "ENSRNOG00000008747_tx_139"; exon_id "4_175173931_175174046_+"; exonnum "7"; txlen "4172";
4	ENSEMBL114_rn	exon	175173931	175174046	2.19850350189684	+	.	gene_id "ENSRNOG00000008747"; transcript_id "ENSRNOG00000008747_tx_140"; exon_id "4_175173931_175174046_+"; exonnum "2"; txlen "3650";
4	ENSEMBL114_rn	exon	175173931	175174046	2.11586058164911	+	.	gene_id "ENSRNOG00000008747"; transcript_id "ENSRNOG00000008747_tx_142"; exon_id "4_175173931_175174046_+"; exonnum "7"; txlen "4178";
4	ENSEMBL114_rn	exon	175173931	175174046	2.08265651225518	+	.	gene_id "ENSRNOG00000008747"; transcript_id "ENSRNOG00000008747_tx_144"; exon_id "4_175173931_175174046_+"; exonnum "7"; txlen "4324";
4	ENSEMBL114_rn	exon	175173931	175174046	2.00545797667341	+	.	gene_id "ENSRNOG00000008747"; transcript_id "ENSRNOG00000008747_tx_146"; exon_id "4_175173931_175174046_+"; exonnum "9"; txlen "2360";
4	ENSEMBL114_rn	exon	175173931	175174046	1.98175236974845	+	.	gene_id "ENSRNOG00000008747"; transcript_id "ENSRNOG00000008747_tx_147"; exon_id "4_175173931_175174046_+"; exonnum "7"; txlen "4154";
4	ENSEMBL114_rn	exon	175173931	175174046	1.93210279659573	+	.	gene_id "ENSRNOG00000008747"; transcript_id "ENSRNOG00000008747_tx_148"; exon_id "4_175173931_175174046_+"; exonnum "7"; txlen "4454";
4	ENSEMBL114_rn	exon	175173931	175174046	1.87731722525188	+	.	gene_id "ENSRNOG00000008747"; transcript_id "ENSRNOG00000008747_tx_150"; exon_id "4_175173931_175174046_+"; exonnum "7"; txlen "4110";
4	ENSEMBL114_rn	exon	175173931	175174046	38.0085909406474	+	.	gene_id "ENSRNOG00000008747"; transcript_id "ENSRNOG00000008747_tx_16"; exon_id "4_175173931_175174046_+"; exonnum "7"; txlen "3992";
4	ENSEMBL114_rn	exon	175173931	175174046	37.9534628271928	+	.	gene_id "ENSRNOG00000008747"; transcript_id "ENSRNOG00000008747_tx_17"; exon_id "4_175173931_175174046_+"; exonnum "7"; txlen "4095";
4	ENSEMBL114_rn	exon	175173931	175174046	20.1838499584193	+	.	gene_id "ENSRNOG00000008747"; transcript_id "ENSRNOG00000008747_tx_27"; exon_id "4_175173931_175174046_+"; exonnum "7"; txlen "4181";
4	ENSEMBL114_rn	exon	175173931	175174046	18.7600533863275	+	.	gene_id "ENSRNOG00000008747"; transcript_id "ENSRNOG00000008747_tx_29"; exon_id "4_175173931_175174046_+"; exonnum "7"; txlen "4284";
4	ENSEMBL114_rn	exon	175173931	175174046	18.5343079848579	+	.	gene_id "ENSRNOG00000008747"; transcript_id "ENSRNOG00000008747_tx_30"; exon_id "4_175173931_175174046_+"; exonnum "7"; txlen "4451";
4	ENSEMBL114_rn	exon	175173931	175174046	18.1505928497118	+	.	gene_id "ENSRNOG00000008747"; transcript_id "ENSRNOG00000008747_tx_31"; exon_id "4_175173931_175174046_+"; exonnum "7"; txlen "4554";
4	ENSEMBL114_rn	exon	175173931	175174046	17.840578129219	+	.	gene_id "ENSRNOG00000008747"; transcript_id "ENSRNOG00000008747_tx_32"; exon_id "4_175173931_175174046_+"; exonnum "7"; txlen "4266";
4	ENSEMBL114_rn	exon	175173931	175174046	17.1377364856684	+	.	gene_id "ENSRNOG00000008747"; transcript_id "ENSRNOG00000008747_tx_35"; exon_id "4_175173931_175174046_+"; exonnum "7"; txlen "4163";
4	ENSEMBL114_rn	exon	175173931	175174046	16.3816350146821	+	.	gene_id "ENSRNOG00000008747"; transcript_id "ENSRNOG00000008747_tx_36"; exon_id "4_175173931_175174046_+"; exonnum "7"; txlen "4487";
4	ENSEMBL114_rn	exon	175173931	175174046	15.7857773730926	+	.	gene_id "ENSRNOG00000008747"; transcript_id "ENSRNOG00000008747_tx_39"; exon_id "4_175173931_175174046_+"; exonnum "7"; txlen "4590";
4	ENSEMBL114_rn	exon	175173931	175174046	12.7256256021649	+	.	gene_id "ENSRNOG00000008747"; transcript_id "ENSRNOG00000008747_tx_44"; exon_id "4_175173931_175174046_+"; exonnum "7"; txlen "4339";
4	ENSEMBL114_rn	exon	175173931	175174046	12.449534623356	+	.	gene_id "ENSRNOG00000008747"; transcript_id "ENSRNOG00000008747_tx_46"; exon_id "4_175173931_175174046_+"; exonnum "7"; txlen "4433";
4	ENSEMBL114_rn	exon	175173931	175174046	11.8590259993107	+	.	gene_id "ENSRNOG00000008747"; transcript_id "ENSRNOG00000008747_tx_47"; exon_id "4_175173931_175174046_+"; exonnum "7"; txlen "4375";
4	ENSEMBL114_rn	exon	175173931	175174046	11.6433505720987	+	.	gene_id "ENSRNOG00000008747"; transcript_id "ENSRNOG00000008747_tx_48"; exon_id "4_175173931_175174046_+"; exonnum "7"; txlen "4196";
4	ENSEMBL114_rn	exon	175173931	175174046	10.5193062261125	+	.	gene_id "ENSRNOG00000008747"; transcript_id "ENSRNOG00000008747_tx_50"; exon_id "4_175173931_175174046_+"; exonnum "7"; txlen "4478";
4	ENSEMBL114_rn	exon	175173931	175174046	10.4428980566285	+	.	gene_id "ENSRNOG00000008747"; transcript_id "ENSRNOG00000008747_tx_52"; exon_id "4_175173931_175174046_+"; exonnum "7"; txlen "4469";
4	ENSEMBL114_rn	exon	175173931	175174046	10.317477985785	+	.	gene_id "ENSRNOG00000008747"; transcript_id "ENSRNOG00000008747_tx_53"; exon_id "4_175173931_175174046_+"; exonnum "7"; txlen "4442";
4	ENSEMBL114_rn	exon	175173931	175174046	8.82128886378073	+	.	gene_id "ENSRNOG00000008747"; transcript_id "ENSRNOG00000008747_tx_63"; exon_id "4_175173931_175174046_+"; exonnum "7"; txlen "4536";
4	ENSEMBL114_rn	exon	175173931	175174046	8.7792427280161	+	.	gene_id "ENSRNOG00000008747"; transcript_id "ENSRNOG00000008747_tx_64"; exon_id "4_175173931_175174046_+"; exonnum "7"; txlen "4299";
4	ENSEMBL114_rn	exon	175173931	175174046	8.01997938365044	+	.	gene_id "ENSRNOG00000008747"; transcript_id "ENSRNOG00000008747_tx_68"; exon_id "4_175173931_175174046_+"; exonnum "7"; txlen "4539";
4	ENSEMBL114_rn	exon	175173931	175174046	7.48346241366953	+	.	gene_id "ENSRNOG00000008747"; transcript_id "ENSRNOG00000008747_tx_75"; exon_id "4_175173931_175174046_+"; exonnum "7"; txlen "4436";
4	ENSEMBL114_rn	exon	175173931	175174046	7.17155751159647	+	.	gene_id "ENSRNOG00000008747"; transcript_id "ENSRNOG00000008747_tx_78"; exon_id "4_175173931_175174046_+"; exonnum "7"; txlen "4572";
4	ENSEMBL114_rn	exon	175173931	175174046	6.9953875180661	+	.	gene_id "ENSRNOG00000008747"; transcript_id "ENSRNOG00000008747_tx_79"; exon_id "4_175173931_175174046_+"; exonnum "7"; txlen "4262";
4	ENSEMBL114_rn	exon	175173931	175174046	6.39848025189039	+	.	gene_id "ENSRNOG00000008747"; transcript_id "ENSRNOG00000008747_tx_86"; exon_id "4_175173931_175174046_+"; exonnum "7"; txlen "4298";
4	ENSEMBL114_rn	exon	175173931	175174046	5.67474877606983	+	.	gene_id "ENSRNOG00000008747"; transcript_id "ENSRNOG00000008747_tx_89"; exon_id "4_175173931_175174046_+"; exonnum "7"; txlen "4321";
4	ENSEMBL114_rn	exon	175173931	175174046	5.36288966675199	+	.	gene_id "ENSRNOG00000008747"; transcript_id "ENSRNOG00000008747_tx_90"; exon_id "4_175173931_175174046_+"; exonnum "2"; txlen "3479";
4	ENSEMBL114_rn	exon	175173931	175174046	5.327300111754	+	.	gene_id "ENSRNOG00000008747"; transcript_id "ENSRNOG00000008747_tx_91"; exon_id "4_175173931_175174046_+"; exonnum "7"; txlen "4521";
4	ENSEMBL114_rn	exon	175173931	175174046	4.92597914150806	+	.	gene_id "ENSRNOG00000008747"; transcript_id "ENSRNOG00000008747_tx_92"; exon_id "4_175173931_175174046_+"; exonnum "7"; txlen "4084";
4	ENSEMBL114_rn	exon	175173931	175174046	4.92296207080045	+	.	gene_id "ENSRNOG00000008747"; transcript_id "ENSRNOG00000008747_tx_93"; exon_id "4_175173931_175174046_+"; exonnum "2"; txlen "3582";
4	ENSEMBL114_rn	exon	175173931	175174046	4.88357615731561	+	.	gene_id "ENSRNOG00000008747"; transcript_id "ENSRNOG00000008747_tx_94"; exon_id "4_175173931_175174046_+"; exonnum "2"; txlen "3461";
4	ENSEMBL114_rn	exon	175173931	175174046	4.88357615731561	+	.	gene_id "ENSRNOG00000008747"; transcript_id "ENSRNOG00000008747_tx_95"; exon_id "4_175173931_175174046_+"; exonnum "2"; txlen "3564";
4	ENSEMBL114_rn	exon	175173931	175174046	4.78567107218282	+	.	gene_id "ENSRNOG00000008747"; transcript_id "ENSRNOG00000008747_tx_96"; exon_id "4_175173931_175174046_+"; exonnum "7"; txlen "4365";
4	ENSEMBL114_rn	exon	175173931	175174046	4.69535774667897	+	.	gene_id "ENSRNOG00000008747"; transcript_id "ENSRNOG00000008747_tx_98"; exon_id "4_175173931_175174046_+"; exonnum "7"; txlen "4357";
4	ensembl	exon	175174338	175174355	0	+	.	gene_id "ENSRNOG00000008747"; gene_version "10"; transcript_id "ENSRNOT00000124707"; transcript_version "1"; exon_number "10"; gene_name "Plekha5"; gene_source "ensembl"; gene_biotype "protein_coding"; transcript_name "Plekha5-206"; transcript_source "ensembl"; transcript_biotype "protein_coding"; exon_id "ENSRNOE00000728277"; exon_version "1";
4	ensembl	CDS	175174338	175174355	0	+	1	gene_id "ENSRNOG00000008747"; gene_version "10"; transcript_id "ENSRNOT00000124707"; transcript_version "1"; exon_number "10"; gene_name "Plekha5"; gene_source "ensembl"; gene_biotype "protein_coding"; transcript_name "Plekha5-206"; transcript_source "ensembl"; transcript_biotype "protein_coding"; protein_id "ENSRNOP00000111067"; protein_version "1";
4	ensembl	exon	175174338	175174355	0	+	.	gene_id "ENSRNOG00000008747"; gene_version "10"; transcript_id "ENSRNOT00000134221"; transcript_version "1"; exon_number "10"; gene_name "Plekha5"; gene_source "ensembl"; gene_biotype "protein_coding"; transcript_name "Plekha5-207"; transcript_source "ensembl"; transcript_biotype "protein_coding"; exon_id "ENSRNOE00000728277"; exon_version "1";
4	ensembl	CDS	175174338	175174355	0	+	1	gene_id "ENSRNOG00000008747"; gene_version "10"; transcript_id "ENSRNOT00000134221"; transcript_version "1"; exon_number "10"; gene_name "Plekha5"; gene_source "ensembl"; gene_biotype "protein_coding"; transcript_name "Plekha5-207"; transcript_source "ensembl"; transcript_biotype "protein_coding"; protein_id "ENSRNOP00000110325"; protein_version "1";
4	ensembl	exon	175174338	175174355	0	+	.	gene_id "ENSRNOG00000008747"; gene_version "10"; transcript_id "ENSRNOT00000042291"; transcript_version "8"; exon_number "10"; gene_name "Plekha5"; gene_source "ensembl"; gene_biotype "protein_coding"; transcript_name "Plekha5-202"; transcript_source "ensembl"; transcript_biotype "protein_coding"; exon_id "ENSRNOE00000728277"; exon_version "1"; tag "Ensembl_canonical";
4	ensembl	CDS	175174338	175174355	0	+	1	gene_id "ENSRNOG00000008747"; gene_version "10"; transcript_id "ENSRNOT00000042291"; transcript_version "8"; exon_number "10"; gene_name "Plekha5"; gene_source "ensembl"; gene_biotype "protein_coding"; transcript_name "Plekha5-202"; transcript_source "ensembl"; transcript_biotype "protein_coding"; protein_id "ENSRNOP00000047573"; protein_version "4"; tag "Ensembl_canonical";
4	ensembl	exon	175174338	175174355	0	+	.	gene_id "ENSRNOG00000008747"; gene_version "10"; transcript_id "ENSRNOT00000011770"; transcript_version "7"; exon_number "10"; gene_name "Plekha5"; gene_source "ensembl"; gene_biotype "protein_coding"; transcript_name "Plekha5-201"; transcript_source "ensembl"; transcript_biotype "protein_coding"; exon_id "ENSRNOE00000728277"; exon_version "1";
4	ensembl	CDS	175174338	175174355	0	+	1	gene_id "ENSRNOG00000008747"; gene_version "10"; transcript_id "ENSRNOT00000011770"; transcript_version "7"; exon_number "10"; gene_name "Plekha5"; gene_source "ensembl"; gene_biotype "protein_coding"; transcript_name "Plekha5-201"; transcript_source "ensembl"; transcript_biotype "protein_coding"; protein_id "ENSRNOP00000011770"; protein_version "7";
4	ensembl	exon	175174338	175174355	0	+	.	gene_id "ENSRNOG00000008747"; gene_version "10"; transcript_id "ENSRNOT00000103935"; transcript_version "2"; exon_number "10"; gene_name "Plekha5"; gene_source "ensembl"; gene_biotype "protein_coding"; transcript_name "Plekha5-205"; transcript_source "ensembl"; transcript_biotype "protein_coding"; exon_id "ENSRNOE00000728277"; exon_version "1";
4	ensembl	CDS	175174338	175174355	0	+	1	gene_id "ENSRNOG00000008747"; gene_version "10"; transcript_id "ENSRNOT00000103935"; transcript_version "2"; exon_number "10"; gene_name "Plekha5"; gene_source "ensembl"; gene_biotype "protein_coding"; transcript_name "Plekha5-205"; transcript_source "ensembl"; transcript_biotype "protein_coding"; protein_id "ENSRNOP00000078444"; protein_version "2";
4	ENSEMBL114_rn	exon	175174338	175174355	4.46215463927004	+	.	gene_id "ENSRNOG00000008747"; transcript_id "ENSRNOG00000008747_tx_101"; exon_id "4_175174338_175174355_+"; exonnum "8"; txlen "4575";
4	ENSEMBL114_rn	exon	175174338	175174355	4.43606944616161	+	.	gene_id "ENSRNOG00000008747"; transcript_id "ENSRNOG00000008747_tx_102"; exon_id "4_175174338_175174355_+"; exonnum "8"; txlen "4472";
4	ENSEMBL114_rn	exon	175174338	175174355	4.12032804857193	+	.	gene_id "ENSRNOG00000008747"; transcript_id "ENSRNOG00000008747_tx_105"; exon_id "4_175174338_175174355_+"; exonnum "8"; txlen "4350";
4	ENSEMBL114_rn	exon	175174338	175174355	3.87951151913687	+	.	gene_id "ENSRNOG00000008747"; transcript_id "ENSRNOG00000008747_tx_107"; exon_id "4_175174338_175174355_+"; exonnum "8"; txlen "4046";
4	ENSEMBL114_rn	exon	175174338	175174355	3.75203584831047	+	.	gene_id "ENSRNOG00000008747"; transcript_id "ENSRNOG00000008747_tx_110"; exon_id "4_175174338_175174355_+"; exonnum "8"; txlen "4401";
4	ENSEMBL114_rn	exon	175174338	175174355	3.36492952558465	+	.	gene_id "ENSRNOG00000008747"; transcript_id "ENSRNOG00000008747_tx_118"; exon_id "4_175174338_175174355_+"; exonnum "8"; txlen "4149";
4	ENSEMBL114_rn	exon	175174338	175174355	3.26624965159819	+	.	gene_id "ENSRNOG00000008747"; transcript_id "ENSRNOG00000008747_tx_119"; exon_id "4_175174338_175174355_+"; exonnum "8"; txlen "4235";
4	ENSEMBL114_rn	exon	175174338	175174355	2.93114931403706	+	.	gene_id "ENSRNOG00000008747"; transcript_id "ENSRNOG00000008747_tx_123"; exon_id "4_175174338_175174355_+"; exonnum "8"; txlen "4338";
4	ENSEMBL114_rn	exon	175174338	175174355	2.89319787605756	+	.	gene_id "ENSRNOG00000008747"; transcript_id "ENSRNOG00000008747_tx_124"; exon_id "4_175174338_175174355_+"; exonnum "8"; txlen "4007";
4	ENSEMBL114_rn	exon	175174338	175174355	2.77844648592886	+	.	gene_id "ENSRNOG00000008747"; transcript_id "ENSRNOG00000008747_tx_125"; exon_id "4_175174338_175174355_+"; exonnum "8"; txlen "4247";
4	ENSEMBL114_rn	exon	175174338	175174355	2.68371127271736	+	.	gene_id "ENSRNOG00000008747"; transcript_id "ENSRNOG00000008747_tx_126"; exon_id "4_175174338_175174355_+"; exonnum "8"; txlen "4187";
4	ENSEMBL114_rn	exon	175174338	175174355	2.63571079827814	+	.	gene_id "ENSRNOG00000008747"; transcript_id "ENSRNOG00000008747_tx_129"; exon_id "4_175174338_175174355_+"; exonnum "8"; txlen "3880";
4	ENSEMBL114_rn	exon	175174338	175174355	2.45859244159727	+	.	gene_id "ENSRNOG00000008747"; transcript_id "ENSRNOG00000008747_tx_133"; exon_id "4_175174338_175174355_+"; exonnum "8"; txlen "4427";
4	ENSEMBL114_rn	exon	175174338	175174355	2.40420505410986	+	.	gene_id "ENSRNOG00000008747"; transcript_id "ENSRNOG00000008747_tx_135"; exon_id "4_175174338_175174355_+"; exonnum "3"; txlen "3668";
4	ENSEMBL114_rn	exon	175174338	175174355	2.34220038685236	+	.	gene_id "ENSRNOG00000008747"; transcript_id "ENSRNOG00000008747_tx_137"; exon_id "4_175174338_175174355_+"; exonnum "8"; txlen "3983";
4	ENSEMBL114_rn	exon	175174338	175174355	2.21519772385742	+	.	gene_id "ENSRNOG00000008747"; transcript_id "ENSRNOG00000008747_tx_139"; exon_id "4_175174338_175174355_+"; exonnum "8"; txlen "4172";
4	ENSEMBL114_rn	exon	175174338	175174355	2.08265651225518	+	.	gene_id "ENSRNOG00000008747"; transcript_id "ENSRNOG00000008747_tx_144"; exon_id "4_175174338_175174355_+"; exonnum "8"; txlen "4324";
4	ENSEMBL114_rn	exon	175174338	175174355	2.00545797667341	+	.	gene_id "ENSRNOG00000008747"; transcript_id "ENSRNOG00000008747_tx_146"; exon_id "4_175174338_175174355_+"; exonnum "10"; txlen "2360";
4	ENSEMBL114_rn	exon	175174338	175174355	1.87731722525188	+	.	gene_id "ENSRNOG00000008747"; transcript_id "ENSRNOG00000008747_tx_150"; exon_id "4_175174338_175174355_+"; exonnum "8"; txlen "4110";
4	ENSEMBL114_rn	exon	175174338	175174355	38.0085909406474	+	.	gene_id "ENSRNOG00000008747"; transcript_id "ENSRNOG00000008747_tx_16"; exon_id "4_175174338_175174355_+"; exonnum "8"; txlen "3992";
4	ENSEMBL114_rn	exon	175174338	175174355	37.9534628271928	+	.	gene_id "ENSRNOG00000008747"; transcript_id "ENSRNOG00000008747_tx_17"; exon_id "4_175174338_175174355_+"; exonnum "8"; txlen "4095";
4	ENSEMBL114_rn	exon	175174338	175174355	20.1838499584193	+	.	gene_id "ENSRNOG00000008747"; transcript_id "ENSRNOG00000008747_tx_27"; exon_id "4_175174338_175174355_+"; exonnum "8"; txlen "4181";
4	ENSEMBL114_rn	exon	175174338	175174355	18.7600533863275	+	.	gene_id "ENSRNOG00000008747"; transcript_id "ENSRNOG00000008747_tx_29"; exon_id "4_175174338_175174355_+"; exonnum "8"; txlen "4284";
4	ENSEMBL114_rn	exon	175174338	175174355	18.5343079848579	+	.	gene_id "ENSRNOG00000008747"; transcript_id "ENSRNOG00000008747_tx_30"; exon_id "4_175174338_175174355_+"; exonnum "8"; txlen "4451";
4	ENSEMBL114_rn	exon	175174338	175174355	18.1505928497118	+	.	gene_id "ENSRNOG00000008747"; transcript_id "ENSRNOG00000008747_tx_31"; exon_id "4_175174338_175174355_+"; exonnum "8"; txlen "4554";
4	ENSEMBL114_rn	exon	175174338	175174355	16.3816350146821	+	.	gene_id "ENSRNOG00000008747"; transcript_id "ENSRNOG00000008747_tx_36"; exon_id "4_175174338_175174355_+"; exonnum "8"; txlen "4487";
4	ENSEMBL114_rn	exon	175174338	175174355	15.7857773730926	+	.	gene_id "ENSRNOG00000008747"; transcript_id "ENSRNOG00000008747_tx_39"; exon_id "4_175174338_175174355_+"; exonnum "8"; txlen "4590";
4	ENSEMBL114_rn	exon	175174338	175174355	12.7256256021649	+	.	gene_id "ENSRNOG00000008747"; transcript_id "ENSRNOG00000008747_tx_44"; exon_id "4_175174338_175174355_+"; exonnum "8"; txlen "4339";
4	ENSEMBL114_rn	exon	175174338	175174355	11.8590259993107	+	.	gene_id "ENSRNOG00000008747"; transcript_id "ENSRNOG00000008747_tx_47"; exon_id "4_175174338_175174355_+"; exonnum "8"; txlen "4375";
4	ENSEMBL114_rn	exon	175174338	175174355	11.6433505720987	+	.	gene_id "ENSRNOG00000008747"; transcript_id "ENSRNOG00000008747_tx_48"; exon_id "4_175174338_175174355_+"; exonnum "8"; txlen "4196";
4	ENSEMBL114_rn	exon	175174338	175174355	10.5193062261125	+	.	gene_id "ENSRNOG00000008747"; transcript_id "ENSRNOG00000008747_tx_50"; exon_id "4_175174338_175174355_+"; exonnum "8"; txlen "4478";
4	ENSEMBL114_rn	exon	175174338	175174355	10.317477985785	+	.	gene_id "ENSRNOG00000008747"; transcript_id "ENSRNOG00000008747_tx_53"; exon_id "4_175174338_175174355_+"; exonnum "8"; txlen "4442";
4	ENSEMBL114_rn	exon	175174338	175174355	8.7792427280161	+	.	gene_id "ENSRNOG00000008747"; transcript_id "ENSRNOG00000008747_tx_64"; exon_id "4_175174338_175174355_+"; exonnum "8"; txlen "4299";
4	ENSEMBL114_rn	exon	175174338	175174355	8.01997938365044	+	.	gene_id "ENSRNOG00000008747"; transcript_id "ENSRNOG00000008747_tx_68"; exon_id "4_175174338_175174355_+"; exonnum "8"; txlen "4539";
4	ENSEMBL114_rn	exon	175174338	175174355	7.48346241366953	+	.	gene_id "ENSRNOG00000008747"; transcript_id "ENSRNOG00000008747_tx_75"; exon_id "4_175174338_175174355_+"; exonnum "8"; txlen "4436";
4	ENSEMBL114_rn	exon	175174338	175174355	6.9953875180661	+	.	gene_id "ENSRNOG00000008747"; transcript_id "ENSRNOG00000008747_tx_79"; exon_id "4_175174338_175174355_+"; exonnum "8"; txlen "4262";
4	ENSEMBL114_rn	exon	175174338	175174355	6.39848025189039	+	.	gene_id "ENSRNOG00000008747"; transcript_id "ENSRNOG00000008747_tx_86"; exon_id "4_175174338_175174355_+"; exonnum "8"; txlen "4298";
4	ENSEMBL114_rn	exon	175174338	175174355	5.36288966675199	+	.	gene_id "ENSRNOG00000008747"; transcript_id "ENSRNOG00000008747_tx_90"; exon_id "4_175174338_175174355_+"; exonnum "3"; txlen "3479";
4	ENSEMBL114_rn	exon	175174338	175174355	4.92597914150806	+	.	gene_id "ENSRNOG00000008747"; transcript_id "ENSRNOG00000008747_tx_92"; exon_id "4_175174338_175174355_+"; exonnum "8"; txlen "4084";
4	ENSEMBL114_rn	exon	175174338	175174355	4.92296207080045	+	.	gene_id "ENSRNOG00000008747"; transcript_id "ENSRNOG00000008747_tx_93"; exon_id "4_175174338_175174355_+"; exonnum "3"; txlen "3582";
4	ENSEMBL114_rn	exon	175174338	175174355	4.78567107218282	+	.	gene_id "ENSRNOG00000008747"; transcript_id "ENSRNOG00000008747_tx_96"; exon_id "4_175174338_175174355_+"; exonnum "8"; txlen "4365";
4	ensembl	exon	175180661	175181128	0	+	.	gene_id "ENSRNOG00000008747"; gene_version "10"; transcript_id "ENSRNOT00000103410"; transcript_version "2"; exon_number "8"; gene_name "Plekha5"; gene_source "ensembl"; gene_biotype "protein_coding"; transcript_name "Plekha5-204"; transcript_source "ensembl"; transcript_biotype "protein_coding"; exon_id "ENSRNOE00000508642"; exon_version "1";
4	ensembl	CDS	175180661	175181128	0	+	1	gene_id "ENSRNOG00000008747"; gene_version "10"; transcript_id "ENSRNOT00000103410"; transcript_version "2"; exon_number "8"; gene_name "Plekha5"; gene_source "ensembl"; gene_biotype "protein_coding"; transcript_name "Plekha5-204"; transcript_source "ensembl"; transcript_biotype "protein_coding"; protein_id "ENSRNOP00000095265"; protein_version "2";
4	ensembl	exon	175180661	175181128	0	+	.	gene_id "ENSRNOG00000008747"; gene_version "10"; transcript_id "ENSRNOT00000124707"; transcript_version "1"; exon_number "11"; gene_name "Plekha5"; gene_source "ensembl"; gene_biotype "protein_coding"; transcript_name "Plekha5-206"; transcript_source "ensembl"; transcript_biotype "protein_coding"; exon_id "ENSRNOE00000508642"; exon_version "1";
4	ensembl	CDS	175180661	175181128	0	+	1	gene_id "ENSRNOG00000008747"; gene_version "10"; transcript_id "ENSRNOT00000124707"; transcript_version "1"; exon_number "11"; gene_name "Plekha5"; gene_source "ensembl"; gene_biotype "protein_coding"; transcript_name "Plekha5-206"; transcript_source "ensembl"; transcript_biotype "protein_coding"; protein_id "ENSRNOP00000111067"; protein_version "1";
4	ensembl	exon	175180661	175181128	0	+	.	gene_id "ENSRNOG00000008747"; gene_version "10"; transcript_id "ENSRNOT00000134221"; transcript_version "1"; exon_number "11"; gene_name "Plekha5"; gene_source "ensembl"; gene_biotype "protein_coding"; transcript_name "Plekha5-207"; transcript_source "ensembl"; transcript_biotype "protein_coding"; exon_id "ENSRNOE00000508642"; exon_version "1";
4	ensembl	CDS	175180661	175181128	0	+	1	gene_id "ENSRNOG00000008747"; gene_version "10"; transcript_id "ENSRNOT00000134221"; transcript_version "1"; exon_number "11"; gene_name "Plekha5"; gene_source "ensembl"; gene_biotype "protein_coding"; transcript_name "Plekha5-207"; transcript_source "ensembl"; transcript_biotype "protein_coding"; protein_id "ENSRNOP00000110325"; protein_version "1";
4	ensembl	exon	175180661	175181128	0	+	.	gene_id "ENSRNOG00000008747"; gene_version "10"; transcript_id "ENSRNOT00000095631"; transcript_version "2"; exon_number "10"; gene_name "Plekha5"; gene_source "ensembl"; gene_biotype "protein_coding"; transcript_name "Plekha5-203"; transcript_source "ensembl"; transcript_biotype "protein_coding"; exon_id "ENSRNOE00000508642"; exon_version "1";
4	ensembl	CDS	175180661	175181128	0	+	1	gene_id "ENSRNOG00000008747"; gene_version "10"; transcript_id "ENSRNOT00000095631"; transcript_version "2"; exon_number "10"; gene_name "Plekha5"; gene_source "ensembl"; gene_biotype "protein_coding"; transcript_name "Plekha5-203"; transcript_source "ensembl"; transcript_biotype "protein_coding"; protein_id "ENSRNOP00000084216"; protein_version "1";
4	ensembl	exon	175180661	175181128	0	+	.	gene_id "ENSRNOG00000008747"; gene_version "10"; transcript_id "ENSRNOT00000042291"; transcript_version "8"; exon_number "11"; gene_name "Plekha5"; gene_source "ensembl"; gene_biotype "protein_coding"; transcript_name "Plekha5-202"; transcript_source "ensembl"; transcript_biotype "protein_coding"; exon_id "ENSRNOE00000508642"; exon_version "1"; tag "Ensembl_canonical";
4	ensembl	CDS	175180661	175181128	0	+	1	gene_id "ENSRNOG00000008747"; gene_version "10"; transcript_id "ENSRNOT00000042291"; transcript_version "8"; exon_number "11"; gene_name "Plekha5"; gene_source "ensembl"; gene_biotype "protein_coding"; transcript_name "Plekha5-202"; transcript_source "ensembl"; transcript_biotype "protein_coding"; protein_id "ENSRNOP00000047573"; protein_version "4"; tag "Ensembl_canonical";
4	ensembl	exon	175180661	175181128	0	+	.	gene_id "ENSRNOG00000008747"; gene_version "10"; transcript_id "ENSRNOT00000011770"; transcript_version "7"; exon_number "11"; gene_name "Plekha5"; gene_source "ensembl"; gene_biotype "protein_coding"; transcript_name "Plekha5-201"; transcript_source "ensembl"; transcript_biotype "protein_coding"; exon_id "ENSRNOE00000508642"; exon_version "1";
4	ensembl	CDS	175180661	175181128	0	+	1	gene_id "ENSRNOG00000008747"; gene_version "10"; transcript_id "ENSRNOT00000011770"; transcript_version "7"; exon_number "11"; gene_name "Plekha5"; gene_source "ensembl"; gene_biotype "protein_coding"; transcript_name "Plekha5-201"; transcript_source "ensembl"; transcript_biotype "protein_coding"; protein_id "ENSRNOP00000011770"; protein_version "7";
4	ensembl	exon	175180661	175181128	0	+	.	gene_id "ENSRNOG00000008747"; gene_version "10"; transcript_id "ENSRNOT00000103935"; transcript_version "2"; exon_number "11"; gene_name "Plekha5"; gene_source "ensembl"; gene_biotype "protein_coding"; transcript_name "Plekha5-205"; transcript_source "ensembl"; transcript_biotype "protein_coding"; exon_id "ENSRNOE00000508642"; exon_version "1";
4	ensembl	CDS	175180661	175181128	0	+	1	gene_id "ENSRNOG00000008747"; gene_version "10"; transcript_id "ENSRNOT00000103935"; transcript_version "2"; exon_number "11"; gene_name "Plekha5"; gene_source "ensembl"; gene_biotype "protein_coding"; transcript_name "Plekha5-205"; transcript_source "ensembl"; transcript_biotype "protein_coding"; protein_id "ENSRNOP00000078444"; protein_version "2";
4	ENSEMBL114_rn	exon	175180661	175181128	54.5759525395001	+	.	gene_id "ENSRNOG00000008747"; transcript_id "ENSRNOG00000008747_tx_10"; exon_id "4_175180661_175181128_+"; exonnum "8"; txlen "4077";
4	ENSEMBL114_rn	exon	175180661	175181128	4.67082625997434	+	.	gene_id "ENSRNOG00000008747"; transcript_id "ENSRNOG00000008747_tx_100"; exon_id "4_175180661_175181128_+"; exonnum "8"; txlen "4418";
4	ENSEMBL114_rn	exon	175180661	175181128	4.46215463927004	+	.	gene_id "ENSRNOG00000008747"; transcript_id "ENSRNOG00000008747_tx_101"; exon_id "4_175180661_175181128_+"; exonnum "9"; txlen "4575";
4	ENSEMBL114_rn	exon	175180661	175181128	4.43606944616161	+	.	gene_id "ENSRNOG00000008747"; transcript_id "ENSRNOG00000008747_tx_102"; exon_id "4_175180661_175181128_+"; exonnum "9"; txlen "4472";
4	ENSEMBL114_rn	exon	175180661	175181128	4.40098630885028	+	.	gene_id "ENSRNOG00000008747"; transcript_id "ENSRNOG00000008747_tx_103"; exon_id "4_175180661_175181128_+"; exonnum "8"; txlen "4424";
4	ENSEMBL114_rn	exon	175180661	175181128	4.22766459140995	+	.	gene_id "ENSRNOG00000008747"; transcript_id "ENSRNOG00000008747_tx_104"; exon_id "4_175180661_175181128_+"; exonnum "8"; txlen "4028";
4	ENSEMBL114_rn	exon	175180661	175181128	4.12032804857193	+	.	gene_id "ENSRNOG00000008747"; transcript_id "ENSRNOG00000008747_tx_105"; exon_id "4_175180661_175181128_+"; exonnum "9"; txlen "4350";
4	ENSEMBL114_rn	exon	175180661	175181128	3.87951151913687	+	.	gene_id "ENSRNOG00000008747"; transcript_id "ENSRNOG00000008747_tx_107"; exon_id "4_175180661_175181128_+"; exonnum "9"; txlen "4046";
4	ENSEMBL114_rn	exon	175180661	175181128	3.82582859396329	+	.	gene_id "ENSRNOG00000008747"; transcript_id "ENSRNOG00000008747_tx_108"; exon_id "4_175180661_175181128_+"; exonnum "8"; txlen "4131";
4	ENSEMBL114_rn	exon	175180661	175181128	3.75999849643134	+	.	gene_id "ENSRNOG00000008747"; transcript_id "ENSRNOG00000008747_tx_109"; exon_id "4_175180661_175181128_+"; exonnum "8"; txlen "4320";
4	ENSEMBL114_rn	exon	175180661	175181128	3.75203584831047	+	.	gene_id "ENSRNOG00000008747"; transcript_id "ENSRNOG00000008747_tx_110"; exon_id "4_175180661_175181128_+"; exonnum "9"; txlen "4401";
4	ENSEMBL114_rn	exon	175180661	175181128	3.38382674575462	+	.	gene_id "ENSRNOG00000008747"; transcript_id "ENSRNOG00000008747_tx_116"; exon_id "4_175180661_175181128_+"; exonnum "8"; txlen "4217";
4	ENSEMBL114_rn	exon	175180661	175181128	3.36492952558465	+	.	gene_id "ENSRNOG00000008747"; transcript_id "ENSRNOG00000008747_tx_118"; exon_id "4_175180661_175181128_+"; exonnum "9"; txlen "4149";
4	ENSEMBL114_rn	exon	175180661	175181128	3.26624965159819	+	.	gene_id "ENSRNOG00000008747"; transcript_id "ENSRNOG00000008747_tx_119"; exon_id "4_175180661_175181128_+"; exonnum "9"; txlen "4235";
4	ENSEMBL114_rn	exon	175180661	175181128	2.94010137030223	+	.	gene_id "ENSRNOG00000008747"; transcript_id "ENSRNOG00000008747_tx_122"; exon_id "4_175180661_175181128_+"; exonnum "8"; txlen "4244";
4	ENSEMBL114_rn	exon	175180661	175181128	2.93114931403706	+	.	gene_id "ENSRNOG00000008747"; transcript_id "ENSRNOG00000008747_tx_123"; exon_id "4_175180661_175181128_+"; exonnum "9"; txlen "4338";
4	ENSEMBL114_rn	exon	175180661	175181128	2.89319787605756	+	.	gene_id "ENSRNOG00000008747"; transcript_id "ENSRNOG00000008747_tx_124"; exon_id "4_175180661_175181128_+"; exonnum "9"; txlen "4007";
4	ENSEMBL114_rn	exon	175180661	175181128	2.77844648592886	+	.	gene_id "ENSRNOG00000008747"; transcript_id "ENSRNOG00000008747_tx_125"; exon_id "4_175180661_175181128_+"; exonnum "9"; txlen "4247";
4	ENSEMBL114_rn	exon	175180661	175181128	2.68371127271736	+	.	gene_id "ENSRNOG00000008747"; transcript_id "ENSRNOG00000008747_tx_126"; exon_id "4_175180661_175181128_+"; exonnum "9"; txlen "4187";
4	ENSEMBL114_rn	exon	175180661	175181128	2.66196885298695	+	.	gene_id "ENSRNOG00000008747"; transcript_id "ENSRNOG00000008747_tx_127"; exon_id "4_175180661_175181128_+"; exonnum "8"; txlen "4460";
4	ENSEMBL114_rn	exon	175180661	175181128	2.6522687540011	+	.	gene_id "ENSRNOG00000008747"; transcript_id "ENSRNOG00000008747_tx_128"; exon_id "4_175180661_175181128_+"; exonnum "8"; txlen "3862";
4	ENSEMBL114_rn	exon	175180661	175181128	2.63571079827814	+	.	gene_id "ENSRNOG00000008747"; transcript_id "ENSRNOG00000008747_tx_129"; exon_id "4_175180661_175181128_+"; exonnum "9"; txlen "3880";
4	ENSEMBL114_rn	exon	175180661	175181128	51.052348378533	+	.	gene_id "ENSRNOG00000008747"; transcript_id "ENSRNOG00000008747_tx_13"; exon_id "4_175180661_175181128_+"; exonnum "8"; txlen "3974";
4	ENSEMBL114_rn	exon	175180661	175181128	2.52211468677437	+	.	gene_id "ENSRNOG00000008747"; transcript_id "ENSRNOG00000008747_tx_131"; exon_id "4_175180661_175181128_+"; exonnum "8"; txlen "4557";
4	ENSEMBL114_rn	exon	175180661	175181128	2.45859244159727	+	.	gene_id "ENSRNOG00000008747"; transcript_id "ENSRNOG00000008747_tx_133"; exon_id "4_175180661_175181128_+"; exonnum "9"; txlen "4427";
4	ENSEMBL114_rn	exon	175180661	175181128	2.4242857155195	+	.	gene_id "ENSRNOG00000008747"; transcript_id "ENSRNOG00000008747_tx_134"; exon_id "4_175180661_175181128_+"; exonnum "8"; txlen "4281";
4	ENSEMBL114_rn	exon	175180661	175181128	2.40420505410986	+	.	gene_id "ENSRNOG00000008747"; transcript_id "ENSRNOG00000008747_tx_135"; exon_id "4_175180661_175181128_+"; exonnum "4"; txlen "3668";
4	ENSEMBL114_rn	exon	175180661	175181128	2.34220038685236	+	.	gene_id "ENSRNOG00000008747"; transcript_id "ENSRNOG00000008747_tx_136"; exon_id "4_175180661_175181128_+"; exonnum "8"; txlen "3965";
4	ENSEMBL114_rn	exon	175180661	175181128	2.34220038685236	+	.	gene_id "ENSRNOG00000008747"; transcript_id "ENSRNOG00000008747_tx_137"; exon_id "4_175180661_175181128_+"; exonnum "9"; txlen "3983";
4	ENSEMBL114_rn	exon	175180661	175181128	2.32447113147099	+	.	gene_id "ENSRNOG00000008747"; transcript_id "ENSRNOG00000008747_tx_138"; exon_id "4_175180661_175181128_+"; exonnum "8"; txlen "4332";
4	ENSEMBL114_rn	exon	175180661	175181128	2.21519772385742	+	.	gene_id "ENSRNOG00000008747"; transcript_id "ENSRNOG00000008747_tx_139"; exon_id "4_175180661_175181128_+"; exonnum "9"; txlen "4172";
4	ENSEMBL114_rn	exon	175180661	175181128	2.19850350189684	+	.	gene_id "ENSRNOG00000008747"; transcript_id "ENSRNOG00000008747_tx_140"; exon_id "4_175180661_175181128_+"; exonnum "3"; txlen "3650";
4	ENSEMBL114_rn	exon	175180661	175181128	2.11586058164911	+	.	gene_id "ENSRNOG00000008747"; transcript_id "ENSRNOG00000008747_tx_142"; exon_id "4_175180661_175181128_+"; exonnum "8"; txlen "4178";
4	ENSEMBL114_rn	exon	175180661	175181128	2.08265651225518	+	.	gene_id "ENSRNOG00000008747"; transcript_id "ENSRNOG00000008747_tx_144"; exon_id "4_175180661_175181128_+"; exonnum "9"; txlen "4324";
4	ENSEMBL114_rn	exon	175180661	175181128	2.00545797667341	+	.	gene_id "ENSRNOG00000008747"; transcript_id "ENSRNOG00000008747_tx_146"; exon_id "4_175180661_175181128_+"; exonnum "11"; txlen "2360";
4	ENSEMBL114_rn	exon	175180661	175181128	1.98175236974845	+	.	gene_id "ENSRNOG00000008747"; transcript_id "ENSRNOG00000008747_tx_147"; exon_id "4_175180661_175181128_+"; exonnum "8"; txlen "4154";
4	ENSEMBL114_rn	exon	175180661	175181128	1.93210279659573	+	.	gene_id "ENSRNOG00000008747"; transcript_id "ENSRNOG00000008747_tx_148"; exon_id "4_175180661_175181128_+"; exonnum "8"; txlen "4454";
4	ENSEMBL114_rn	exon	175180661	175181128	1.87731722525188	+	.	gene_id "ENSRNOG00000008747"; transcript_id "ENSRNOG00000008747_tx_150"; exon_id "4_175180661_175181128_+"; exonnum "9"; txlen "4110";
4	ENSEMBL114_rn	exon	175180661	175181128	38.0085909406474	+	.	gene_id "ENSRNOG00000008747"; transcript_id "ENSRNOG00000008747_tx_16"; exon_id "4_175180661_175181128_+"; exonnum "9"; txlen "3992";
4	ENSEMBL114_rn	exon	175180661	175181128	37.9534628271928	+	.	gene_id "ENSRNOG00000008747"; transcript_id "ENSRNOG00000008747_tx_17"; exon_id "4_175180661_175181128_+"; exonnum "9"; txlen "4095";
4	ENSEMBL114_rn	exon	175180661	175181128	20.1838499584193	+	.	gene_id "ENSRNOG00000008747"; transcript_id "ENSRNOG00000008747_tx_27"; exon_id "4_175180661_175181128_+"; exonnum "9"; txlen "4181";
4	ENSEMBL114_rn	exon	175180661	175181128	18.7600533863275	+	.	gene_id "ENSRNOG00000008747"; transcript_id "ENSRNOG00000008747_tx_29"; exon_id "4_175180661_175181128_+"; exonnum "9"; txlen "4284";
4	ENSEMBL114_rn	exon	175180661	175181128	18.5343079848579	+	.	gene_id "ENSRNOG00000008747"; transcript_id "ENSRNOG00000008747_tx_30"; exon_id "4_175180661_175181128_+"; exonnum "9"; txlen "4451";
4	ENSEMBL114_rn	exon	175180661	175181128	18.1505928497118	+	.	gene_id "ENSRNOG00000008747"; transcript_id "ENSRNOG00000008747_tx_31"; exon_id "4_175180661_175181128_+"; exonnum "9"; txlen "4554";
4	ENSEMBL114_rn	exon	175180661	175181128	17.840578129219	+	.	gene_id "ENSRNOG00000008747"; transcript_id "ENSRNOG00000008747_tx_32"; exon_id "4_175180661_175181128_+"; exonnum "8"; txlen "4266";
4	ENSEMBL114_rn	exon	175180661	175181128	17.1377364856684	+	.	gene_id "ENSRNOG00000008747"; transcript_id "ENSRNOG00000008747_tx_35"; exon_id "4_175180661_175181128_+"; exonnum "8"; txlen "4163";
4	ENSEMBL114_rn	exon	175180661	175181128	16.3816350146821	+	.	gene_id "ENSRNOG00000008747"; transcript_id "ENSRNOG00000008747_tx_36"; exon_id "4_175180661_175181128_+"; exonnum "9"; txlen "4487";
4	ENSEMBL114_rn	exon	175180661	175181128	15.7857773730926	+	.	gene_id "ENSRNOG00000008747"; transcript_id "ENSRNOG00000008747_tx_39"; exon_id "4_175180661_175181128_+"; exonnum "9"; txlen "4590";
4	ENSEMBL114_rn	exon	175180661	175181128	12.7256256021649	+	.	gene_id "ENSRNOG00000008747"; transcript_id "ENSRNOG00000008747_tx_44"; exon_id "4_175180661_175181128_+"; exonnum "9"; txlen "4339";
4	ENSEMBL114_rn	exon	175180661	175181128	12.449534623356	+	.	gene_id "ENSRNOG00000008747"; transcript_id "ENSRNOG00000008747_tx_46"; exon_id "4_175180661_175181128_+"; exonnum "8"; txlen "4433";
4	ENSEMBL114_rn	exon	175180661	175181128	11.8590259993107	+	.	gene_id "ENSRNOG00000008747"; transcript_id "ENSRNOG00000008747_tx_47"; exon_id "4_175180661_175181128_+"; exonnum "9"; txlen "4375";
4	ENSEMBL114_rn	exon	175180661	175181128	11.6433505720987	+	.	gene_id "ENSRNOG00000008747"; transcript_id "ENSRNOG00000008747_tx_48"; exon_id "4_175180661_175181128_+"; exonnum "9"; txlen "4196";
4	ENSEMBL114_rn	exon	175180661	175181128	10.5193062261125	+	.	gene_id "ENSRNOG00000008747"; transcript_id "ENSRNOG00000008747_tx_50"; exon_id "4_175180661_175181128_+"; exonnum "9"; txlen "4478";
4	ENSEMBL114_rn	exon	175180661	175181128	10.4428980566285	+	.	gene_id "ENSRNOG00000008747"; transcript_id "ENSRNOG00000008747_tx_52"; exon_id "4_175180661_175181128_+"; exonnum "8"; txlen "4469";
4	ENSEMBL114_rn	exon	175180661	175181128	10.317477985785	+	.	gene_id "ENSRNOG00000008747"; transcript_id "ENSRNOG00000008747_tx_53"; exon_id "4_175180661_175181128_+"; exonnum "9"; txlen "4442";
4	ENSEMBL114_rn	exon	175180661	175181128	8.82128886378073	+	.	gene_id "ENSRNOG00000008747"; transcript_id "ENSRNOG00000008747_tx_63"; exon_id "4_175180661_175181128_+"; exonnum "8"; txlen "4536";
4	ENSEMBL114_rn	exon	175180661	175181128	8.7792427280161	+	.	gene_id "ENSRNOG00000008747"; transcript_id "ENSRNOG00000008747_tx_64"; exon_id "4_175180661_175181128_+"; exonnum "9"; txlen "4299";
4	ENSEMBL114_rn	exon	175180661	175181128	8.01997938365044	+	.	gene_id "ENSRNOG00000008747"; transcript_id "ENSRNOG00000008747_tx_68"; exon_id "4_175180661_175181128_+"; exonnum "9"; txlen "4539";
4	ENSEMBL114_rn	exon	175180661	175181128	7.48346241366953	+	.	gene_id "ENSRNOG00000008747"; transcript_id "ENSRNOG00000008747_tx_75"; exon_id "4_175180661_175181128_+"; exonnum "9"; txlen "4436";
4	ENSEMBL114_rn	exon	175180661	175181128	7.17155751159647	+	.	gene_id "ENSRNOG00000008747"; transcript_id "ENSRNOG00000008747_tx_78"; exon_id "4_175180661_175181128_+"; exonnum "8"; txlen "4572";
4	ENSEMBL114_rn	exon	175180661	175181128	6.9953875180661	+	.	gene_id "ENSRNOG00000008747"; transcript_id "ENSRNOG00000008747_tx_79"; exon_id "4_175180661_175181128_+"; exonnum "9"; txlen "4262";
4	ENSEMBL114_rn	exon	175180661	175181128	6.39848025189039	+	.	gene_id "ENSRNOG00000008747"; transcript_id "ENSRNOG00000008747_tx_86"; exon_id "4_175180661_175181128_+"; exonnum "9"; txlen "4298";
4	ENSEMBL114_rn	exon	175180661	175181128	5.67474877606983	+	.	gene_id "ENSRNOG00000008747"; transcript_id "ENSRNOG00000008747_tx_89"; exon_id "4_175180661_175181128_+"; exonnum "8"; txlen "4321";
4	ENSEMBL114_rn	exon	175180661	175181128	5.36288966675199	+	.	gene_id "ENSRNOG00000008747"; transcript_id "ENSRNOG00000008747_tx_90"; exon_id "4_175180661_175181128_+"; exonnum "4"; txlen "3479";
4	ENSEMBL114_rn	exon	175180661	175181128	5.327300111754	+	.	gene_id "ENSRNOG00000008747"; transcript_id "ENSRNOG00000008747_tx_91"; exon_id "4_175180661_175181128_+"; exonnum "8"; txlen "4521";
4	ENSEMBL114_rn	exon	175180661	175181128	4.92597914150806	+	.	gene_id "ENSRNOG00000008747"; transcript_id "ENSRNOG00000008747_tx_92"; exon_id "4_175180661_175181128_+"; exonnum "9"; txlen "4084";
4	ENSEMBL114_rn	exon	175180661	175181128	4.92296207080045	+	.	gene_id "ENSRNOG00000008747"; transcript_id "ENSRNOG00000008747_tx_93"; exon_id "4_175180661_175181128_+"; exonnum "4"; txlen "3582";
4	ENSEMBL114_rn	exon	175180661	175181128	4.88357615731561	+	.	gene_id "ENSRNOG00000008747"; transcript_id "ENSRNOG00000008747_tx_94"; exon_id "4_175180661_175181128_+"; exonnum "3"; txlen "3461";
4	ENSEMBL114_rn	exon	175180661	175181128	4.88357615731561	+	.	gene_id "ENSRNOG00000008747"; transcript_id "ENSRNOG00000008747_tx_95"; exon_id "4_175180661_175181128_+"; exonnum "3"; txlen "3564";
4	ENSEMBL114_rn	exon	175180661	175181128	4.78567107218282	+	.	gene_id "ENSRNOG00000008747"; transcript_id "ENSRNOG00000008747_tx_96"; exon_id "4_175180661_175181128_+"; exonnum "9"; txlen "4365";
4	ENSEMBL114_rn	exon	175180661	175181128	4.69535774667897	+	.	gene_id "ENSRNOG00000008747"; transcript_id "ENSRNOG00000008747_tx_98"; exon_id "4_175180661_175181128_+"; exonnum "8"; txlen "4357";
4	ensembl	exon	175187962	175188424	0	+	.	gene_id "ENSRNOG00000008747"; gene_version "10"; transcript_id "ENSRNOT00000103410"; transcript_version "2"; exon_number "9"; gene_name "Plekha5"; gene_source "ensembl"; gene_biotype "protein_coding"; transcript_name "Plekha5-204"; transcript_source "ensembl"; transcript_biotype "protein_coding"; exon_id "ENSRNOE00000480215"; exon_version "1";
4	ensembl	CDS	175187962	175188424	0	+	1	gene_id "ENSRNOG00000008747"; gene_version "10"; transcript_id "ENSRNOT00000103410"; transcript_version "2"; exon_number "9"; gene_name "Plekha5"; gene_source "ensembl"; gene_biotype "protein_coding"; transcript_name "Plekha5-204"; transcript_source "ensembl"; transcript_biotype "protein_coding"; protein_id "ENSRNOP00000095265"; protein_version "2";
4	ensembl	exon	175187962	175188424	0	+	.	gene_id "ENSRNOG00000008747"; gene_version "10"; transcript_id "ENSRNOT00000124707"; transcript_version "1"; exon_number "12"; gene_name "Plekha5"; gene_source "ensembl"; gene_biotype "protein_coding"; transcript_name "Plekha5-206"; transcript_source "ensembl"; transcript_biotype "protein_coding"; exon_id "ENSRNOE00000480215"; exon_version "1";
4	ensembl	CDS	175187962	175188424	0	+	1	gene_id "ENSRNOG00000008747"; gene_version "10"; transcript_id "ENSRNOT00000124707"; transcript_version "1"; exon_number "12"; gene_name "Plekha5"; gene_source "ensembl"; gene_biotype "protein_coding"; transcript_name "Plekha5-206"; transcript_source "ensembl"; transcript_biotype "protein_coding"; protein_id "ENSRNOP00000111067"; protein_version "1";
4	ensembl	exon	175187962	175188424	0	+	.	gene_id "ENSRNOG00000008747"; gene_version "10"; transcript_id "ENSRNOT00000134221"; transcript_version "1"; exon_number "12"; gene_name "Plekha5"; gene_source "ensembl"; gene_biotype "protein_coding"; transcript_name "Plekha5-207"; transcript_source "ensembl"; transcript_biotype "protein_coding"; exon_id "ENSRNOE00000480215"; exon_version "1";
4	ensembl	CDS	175187962	175188424	0	+	1	gene_id "ENSRNOG00000008747"; gene_version "10"; transcript_id "ENSRNOT00000134221"; transcript_version "1"; exon_number "12"; gene_name "Plekha5"; gene_source "ensembl"; gene_biotype "protein_coding"; transcript_name "Plekha5-207"; transcript_source "ensembl"; transcript_biotype "protein_coding"; protein_id "ENSRNOP00000110325"; protein_version "1";
4	ensembl	exon	175187962	175188424	0	+	.	gene_id "ENSRNOG00000008747"; gene_version "10"; transcript_id "ENSRNOT00000095631"; transcript_version "2"; exon_number "11"; gene_name "Plekha5"; gene_source "ensembl"; gene_biotype "protein_coding"; transcript_name "Plekha5-203"; transcript_source "ensembl"; transcript_biotype "protein_coding"; exon_id "ENSRNOE00000480215"; exon_version "1";
4	ensembl	CDS	175187962	175188424	0	+	1	gene_id "ENSRNOG00000008747"; gene_version "10"; transcript_id "ENSRNOT00000095631"; transcript_version "2"; exon_number "11"; gene_name "Plekha5"; gene_source "ensembl"; gene_biotype "protein_coding"; transcript_name "Plekha5-203"; transcript_source "ensembl"; transcript_biotype "protein_coding"; protein_id "ENSRNOP00000084216"; protein_version "1";
4	ensembl	exon	175187962	175188424	0	+	.	gene_id "ENSRNOG00000008747"; gene_version "10"; transcript_id "ENSRNOT00000042291"; transcript_version "8"; exon_number "12"; gene_name "Plekha5"; gene_source "ensembl"; gene_biotype "protein_coding"; transcript_name "Plekha5-202"; transcript_source "ensembl"; transcript_biotype "protein_coding"; exon_id "ENSRNOE00000480215"; exon_version "1"; tag "Ensembl_canonical";
4	ensembl	CDS	175187962	175188424	0	+	1	gene_id "ENSRNOG00000008747"; gene_version "10"; transcript_id "ENSRNOT00000042291"; transcript_version "8"; exon_number "12"; gene_name "Plekha5"; gene_source "ensembl"; gene_biotype "protein_coding"; transcript_name "Plekha5-202"; transcript_source "ensembl"; transcript_biotype "protein_coding"; protein_id "ENSRNOP00000047573"; protein_version "4"; tag "Ensembl_canonical";
4	ensembl	exon	175187962	175188424	0	+	.	gene_id "ENSRNOG00000008747"; gene_version "10"; transcript_id "ENSRNOT00000011770"; transcript_version "7"; exon_number "12"; gene_name "Plekha5"; gene_source "ensembl"; gene_biotype "protein_coding"; transcript_name "Plekha5-201"; transcript_source "ensembl"; transcript_biotype "protein_coding"; exon_id "ENSRNOE00000480215"; exon_version "1";
4	ensembl	CDS	175187962	175188424	0	+	1	gene_id "ENSRNOG00000008747"; gene_version "10"; transcript_id "ENSRNOT00000011770"; transcript_version "7"; exon_number "12"; gene_name "Plekha5"; gene_source "ensembl"; gene_biotype "protein_coding"; transcript_name "Plekha5-201"; transcript_source "ensembl"; transcript_biotype "protein_coding"; protein_id "ENSRNOP00000011770"; protein_version "7";
4	ensembl	exon	175187962	175188424	0	+	.	gene_id "ENSRNOG00000008747"; gene_version "10"; transcript_id "ENSRNOT00000103935"; transcript_version "2"; exon_number "12"; gene_name "Plekha5"; gene_source "ensembl"; gene_biotype "protein_coding"; transcript_name "Plekha5-205"; transcript_source "ensembl"; transcript_biotype "protein_coding"; exon_id "ENSRNOE00000480215"; exon_version "1";
4	ensembl	CDS	175187962	175188424	0	+	1	gene_id "ENSRNOG00000008747"; gene_version "10"; transcript_id "ENSRNOT00000103935"; transcript_version "2"; exon_number "12"; gene_name "Plekha5"; gene_source "ensembl"; gene_biotype "protein_coding"; transcript_name "Plekha5-205"; transcript_source "ensembl"; transcript_biotype "protein_coding"; protein_id "ENSRNOP00000078444"; protein_version "2";
4	ENSEMBL114_rn	exon	175187962	175188424	54.5759525395001	+	.	gene_id "ENSRNOG00000008747"; transcript_id "ENSRNOG00000008747_tx_10"; exon_id "4_175187962_175188424_+"; exonnum "9"; txlen "4077";
4	ENSEMBL114_rn	exon	175187962	175188424	4.67082625997434	+	.	gene_id "ENSRNOG00000008747"; transcript_id "ENSRNOG00000008747_tx_100"; exon_id "4_175187962_175188424_+"; exonnum "9"; txlen "4418";
4	ENSEMBL114_rn	exon	175187962	175188424	4.46215463927004	+	.	gene_id "ENSRNOG00000008747"; transcript_id "ENSRNOG00000008747_tx_101"; exon_id "4_175187962_175188424_+"; exonnum "10"; txlen "4575";
4	ENSEMBL114_rn	exon	175187962	175188424	4.43606944616161	+	.	gene_id "ENSRNOG00000008747"; transcript_id "ENSRNOG00000008747_tx_102"; exon_id "4_175187962_175188424_+"; exonnum "10"; txlen "4472";
4	ENSEMBL114_rn	exon	175187962	175188424	4.40098630885028	+	.	gene_id "ENSRNOG00000008747"; transcript_id "ENSRNOG00000008747_tx_103"; exon_id "4_175187962_175188424_+"; exonnum "9"; txlen "4424";
4	ENSEMBL114_rn	exon	175187962	175188424	4.22766459140995	+	.	gene_id "ENSRNOG00000008747"; transcript_id "ENSRNOG00000008747_tx_104"; exon_id "4_175187962_175188424_+"; exonnum "9"; txlen "4028";
4	ENSEMBL114_rn	exon	175187962	175188424	4.12032804857193	+	.	gene_id "ENSRNOG00000008747"; transcript_id "ENSRNOG00000008747_tx_105"; exon_id "4_175187962_175188424_+"; exonnum "10"; txlen "4350";
4	ENSEMBL114_rn	exon	175187962	175188424	3.87951151913687	+	.	gene_id "ENSRNOG00000008747"; transcript_id "ENSRNOG00000008747_tx_107"; exon_id "4_175187962_175188424_+"; exonnum "10"; txlen "4046";
4	ENSEMBL114_rn	exon	175187962	175188424	3.82582859396329	+	.	gene_id "ENSRNOG00000008747"; transcript_id "ENSRNOG00000008747_tx_108"; exon_id "4_175187962_175188424_+"; exonnum "9"; txlen "4131";
4	ENSEMBL114_rn	exon	175187962	175188424	3.75999849643134	+	.	gene_id "ENSRNOG00000008747"; transcript_id "ENSRNOG00000008747_tx_109"; exon_id "4_175187962_175188424_+"; exonnum "9"; txlen "4320";
4	ENSEMBL114_rn	exon	175187962	175188424	3.75203584831047	+	.	gene_id "ENSRNOG00000008747"; transcript_id "ENSRNOG00000008747_tx_110"; exon_id "4_175187962_175188424_+"; exonnum "10"; txlen "4401";
4	ENSEMBL114_rn	exon	175187962	175188424	3.38382674575462	+	.	gene_id "ENSRNOG00000008747"; transcript_id "ENSRNOG00000008747_tx_116"; exon_id "4_175187962_175188424_+"; exonnum "9"; txlen "4217";
4	ENSEMBL114_rn	exon	175187962	175188424	3.36492952558465	+	.	gene_id "ENSRNOG00000008747"; transcript_id "ENSRNOG00000008747_tx_118"; exon_id "4_175187962_175188424_+"; exonnum "10"; txlen "4149";
4	ENSEMBL114_rn	exon	175187962	175188424	3.26624965159819	+	.	gene_id "ENSRNOG00000008747"; transcript_id "ENSRNOG00000008747_tx_119"; exon_id "4_175187962_175188424_+"; exonnum "10"; txlen "4235";
4	ENSEMBL114_rn	exon	175187962	175188424	2.94010137030223	+	.	gene_id "ENSRNOG00000008747"; transcript_id "ENSRNOG00000008747_tx_122"; exon_id "4_175187962_175188424_+"; exonnum "9"; txlen "4244";
4	ENSEMBL114_rn	exon	175187962	175188424	2.93114931403706	+	.	gene_id "ENSRNOG00000008747"; transcript_id "ENSRNOG00000008747_tx_123"; exon_id "4_175187962_175188424_+"; exonnum "10"; txlen "4338";
4	ENSEMBL114_rn	exon	175187962	175188424	2.89319787605756	+	.	gene_id "ENSRNOG00000008747"; transcript_id "ENSRNOG00000008747_tx_124"; exon_id "4_175187962_175188424_+"; exonnum "10"; txlen "4007";
4	ENSEMBL114_rn	exon	175187962	175188424	2.77844648592886	+	.	gene_id "ENSRNOG00000008747"; transcript_id "ENSRNOG00000008747_tx_125"; exon_id "4_175187962_175188424_+"; exonnum "10"; txlen "4247";
4	ENSEMBL114_rn	exon	175187962	175188424	2.68371127271736	+	.	gene_id "ENSRNOG00000008747"; transcript_id "ENSRNOG00000008747_tx_126"; exon_id "4_175187962_175188424_+"; exonnum "10"; txlen "4187";
4	ENSEMBL114_rn	exon	175187962	175188424	2.66196885298695	+	.	gene_id "ENSRNOG00000008747"; transcript_id "ENSRNOG00000008747_tx_127"; exon_id "4_175187962_175188424_+"; exonnum "9"; txlen "4460";
4	ENSEMBL114_rn	exon	175187962	175188424	2.6522687540011	+	.	gene_id "ENSRNOG00000008747"; transcript_id "ENSRNOG00000008747_tx_128"; exon_id "4_175187962_175188424_+"; exonnum "9"; txlen "3862";
4	ENSEMBL114_rn	exon	175187962	175188424	2.63571079827814	+	.	gene_id "ENSRNOG00000008747"; transcript_id "ENSRNOG00000008747_tx_129"; exon_id "4_175187962_175188424_+"; exonnum "10"; txlen "3880";
4	ENSEMBL114_rn	exon	175187962	175188424	51.052348378533	+	.	gene_id "ENSRNOG00000008747"; transcript_id "ENSRNOG00000008747_tx_13"; exon_id "4_175187962_175188424_+"; exonnum "9"; txlen "3974";
4	ENSEMBL114_rn	exon	175187962	175188424	2.52211468677437	+	.	gene_id "ENSRNOG00000008747"; transcript_id "ENSRNOG00000008747_tx_131"; exon_id "4_175187962_175188424_+"; exonnum "9"; txlen "4557";
4	ENSEMBL114_rn	exon	175187962	175188424	2.45859244159727	+	.	gene_id "ENSRNOG00000008747"; transcript_id "ENSRNOG00000008747_tx_133"; exon_id "4_175187962_175188424_+"; exonnum "10"; txlen "4427";
4	ENSEMBL114_rn	exon	175187962	175188424	2.4242857155195	+	.	gene_id "ENSRNOG00000008747"; transcript_id "ENSRNOG00000008747_tx_134"; exon_id "4_175187962_175188424_+"; exonnum "9"; txlen "4281";
4	ENSEMBL114_rn	exon	175187962	175188424	2.40420505410986	+	.	gene_id "ENSRNOG00000008747"; transcript_id "ENSRNOG00000008747_tx_135"; exon_id "4_175187962_175188424_+"; exonnum "5"; txlen "3668";
4	ENSEMBL114_rn	exon	175187962	175188424	2.34220038685236	+	.	gene_id "ENSRNOG00000008747"; transcript_id "ENSRNOG00000008747_tx_136"; exon_id "4_175187962_175188424_+"; exonnum "9"; txlen "3965";
4	ENSEMBL114_rn	exon	175187962	175188424	2.34220038685236	+	.	gene_id "ENSRNOG00000008747"; transcript_id "ENSRNOG00000008747_tx_137"; exon_id "4_175187962_175188424_+"; exonnum "10"; txlen "3983";
4	ENSEMBL114_rn	exon	175187962	175188424	2.32447113147099	+	.	gene_id "ENSRNOG00000008747"; transcript_id "ENSRNOG00000008747_tx_138"; exon_id "4_175187962_175188424_+"; exonnum "9"; txlen "4332";
4	ENSEMBL114_rn	exon	175187962	175188424	2.21519772385742	+	.	gene_id "ENSRNOG00000008747"; transcript_id "ENSRNOG00000008747_tx_139"; exon_id "4_175187962_175188424_+"; exonnum "10"; txlen "4172";
4	ENSEMBL114_rn	exon	175187962	175188424	2.19850350189684	+	.	gene_id "ENSRNOG00000008747"; transcript_id "ENSRNOG00000008747_tx_140"; exon_id "4_175187962_175188424_+"; exonnum "4"; txlen "3650";
4	ENSEMBL114_rn	exon	175187962	175188424	2.11586058164911	+	.	gene_id "ENSRNOG00000008747"; transcript_id "ENSRNOG00000008747_tx_142"; exon_id "4_175187962_175188424_+"; exonnum "9"; txlen "4178";
4	ENSEMBL114_rn	exon	175187962	175188424	2.08265651225518	+	.	gene_id "ENSRNOG00000008747"; transcript_id "ENSRNOG00000008747_tx_144"; exon_id "4_175187962_175188424_+"; exonnum "10"; txlen "4324";
4	ENSEMBL114_rn	exon	175187962	175188424	2.00545797667341	+	.	gene_id "ENSRNOG00000008747"; transcript_id "ENSRNOG00000008747_tx_146"; exon_id "4_175187962_175188424_+"; exonnum "12"; txlen "2360";
4	ENSEMBL114_rn	exon	175187962	175188424	1.98175236974845	+	.	gene_id "ENSRNOG00000008747"; transcript_id "ENSRNOG00000008747_tx_147"; exon_id "4_175187962_175188424_+"; exonnum "9"; txlen "4154";
4	ENSEMBL114_rn	exon	175187962	175188424	1.93210279659573	+	.	gene_id "ENSRNOG00000008747"; transcript_id "ENSRNOG00000008747_tx_148"; exon_id "4_175187962_175188424_+"; exonnum "9"; txlen "4454";
4	ENSEMBL114_rn	exon	175187962	175188424	1.87731722525188	+	.	gene_id "ENSRNOG00000008747"; transcript_id "ENSRNOG00000008747_tx_150"; exon_id "4_175187962_175188424_+"; exonnum "10"; txlen "4110";
4	ENSEMBL114_rn	exon	175187962	175188424	38.0085909406474	+	.	gene_id "ENSRNOG00000008747"; transcript_id "ENSRNOG00000008747_tx_16"; exon_id "4_175187962_175188424_+"; exonnum "10"; txlen "3992";
4	ENSEMBL114_rn	exon	175187962	175188424	37.9534628271928	+	.	gene_id "ENSRNOG00000008747"; transcript_id "ENSRNOG00000008747_tx_17"; exon_id "4_175187962_175188424_+"; exonnum "10"; txlen "4095";
4	ENSEMBL114_rn	exon	175187962	175188424	20.1838499584193	+	.	gene_id "ENSRNOG00000008747"; transcript_id "ENSRNOG00000008747_tx_27"; exon_id "4_175187962_175188424_+"; exonnum "10"; txlen "4181";
```
