## Supplementary material for "Significantly Improved Mouse and Rat Genome Annotation Using Sequence Read Archive RNA-seq Data": rat_SRA_ENSEMBL114.gtf: rat_SRA_ENSEMBL114.gtf (part 722 of 1073)

```
4	ENSEMBL114_rn	exon	175187962	175188424	18.7600533863275	+	.	gene_id "ENSRNOG00000008747"; transcript_id "ENSRNOG00000008747_tx_29"; exon_id "4_175187962_175188424_+"; exonnum "10"; txlen "4284";
4	ENSEMBL114_rn	exon	175187962	175188424	18.5343079848579	+	.	gene_id "ENSRNOG00000008747"; transcript_id "ENSRNOG00000008747_tx_30"; exon_id "4_175187962_175188424_+"; exonnum "10"; txlen "4451";
4	ENSEMBL114_rn	exon	175187962	175188424	18.1505928497118	+	.	gene_id "ENSRNOG00000008747"; transcript_id "ENSRNOG00000008747_tx_31"; exon_id "4_175187962_175188424_+"; exonnum "10"; txlen "4554";
4	ENSEMBL114_rn	exon	175187962	175188424	17.840578129219	+	.	gene_id "ENSRNOG00000008747"; transcript_id "ENSRNOG00000008747_tx_32"; exon_id "4_175187962_175188424_+"; exonnum "9"; txlen "4266";
4	ENSEMBL114_rn	exon	175187962	175188424	17.1377364856684	+	.	gene_id "ENSRNOG00000008747"; transcript_id "ENSRNOG00000008747_tx_35"; exon_id "4_175187962_175188424_+"; exonnum "9"; txlen "4163";
4	ENSEMBL114_rn	exon	175187962	175188424	16.3816350146821	+	.	gene_id "ENSRNOG00000008747"; transcript_id "ENSRNOG00000008747_tx_36"; exon_id "4_175187962_175188424_+"; exonnum "10"; txlen "4487";
4	ENSEMBL114_rn	exon	175187962	175188424	15.7857773730926	+	.	gene_id "ENSRNOG00000008747"; transcript_id "ENSRNOG00000008747_tx_39"; exon_id "4_175187962_175188424_+"; exonnum "10"; txlen "4590";
4	ENSEMBL114_rn	exon	175187962	175188424	12.7256256021649	+	.	gene_id "ENSRNOG00000008747"; transcript_id "ENSRNOG00000008747_tx_44"; exon_id "4_175187962_175188424_+"; exonnum "10"; txlen "4339";
4	ENSEMBL114_rn	exon	175187962	175188424	12.449534623356	+	.	gene_id "ENSRNOG00000008747"; transcript_id "ENSRNOG00000008747_tx_46"; exon_id "4_175187962_175188424_+"; exonnum "9"; txlen "4433";
4	ENSEMBL114_rn	exon	175187962	175188424	11.8590259993107	+	.	gene_id "ENSRNOG00000008747"; transcript_id "ENSRNOG00000008747_tx_47"; exon_id "4_175187962_175188424_+"; exonnum "10"; txlen "4375";
4	ENSEMBL114_rn	exon	175187962	175188424	11.6433505720987	+	.	gene_id "ENSRNOG00000008747"; transcript_id "ENSRNOG00000008747_tx_48"; exon_id "4_175187962_175188424_+"; exonnum "10"; txlen "4196";
4	ENSEMBL114_rn	exon	175187962	175188424	10.5193062261125	+	.	gene_id "ENSRNOG00000008747"; transcript_id "ENSRNOG00000008747_tx_50"; exon_id "4_175187962_175188424_+"; exonnum "10"; txlen "4478";
4	ENSEMBL114_rn	exon	175187962	175188424	10.4428980566285	+	.	gene_id "ENSRNOG00000008747"; transcript_id "ENSRNOG00000008747_tx_52"; exon_id "4_175187962_175188424_+"; exonnum "9"; txlen "4469";
4	ENSEMBL114_rn	exon	175187962	175188424	10.317477985785	+	.	gene_id "ENSRNOG00000008747"; transcript_id "ENSRNOG00000008747_tx_53"; exon_id "4_175187962_175188424_+"; exonnum "10"; txlen "4442";
4	ENSEMBL114_rn	exon	175187962	175188424	8.82128886378073	+	.	gene_id "ENSRNOG00000008747"; transcript_id "ENSRNOG00000008747_tx_63"; exon_id "4_175187962_175188424_+"; exonnum "9"; txlen "4536";
4	ENSEMBL114_rn	exon	175187962	175188424	8.7792427280161	+	.	gene_id "ENSRNOG00000008747"; transcript_id "ENSRNOG00000008747_tx_64"; exon_id "4_175187962_175188424_+"; exonnum "10"; txlen "4299";
4	ENSEMBL114_rn	exon	175187962	175188424	8.01997938365044	+	.	gene_id "ENSRNOG00000008747"; transcript_id "ENSRNOG00000008747_tx_68"; exon_id "4_175187962_175188424_+"; exonnum "10"; txlen "4539";
4	ENSEMBL114_rn	exon	175187962	175188424	7.48346241366953	+	.	gene_id "ENSRNOG00000008747"; transcript_id "ENSRNOG00000008747_tx_75"; exon_id "4_175187962_175188424_+"; exonnum "10"; txlen "4436";
4	ENSEMBL114_rn	exon	175187962	175188424	7.17155751159647	+	.	gene_id "ENSRNOG00000008747"; transcript_id "ENSRNOG00000008747_tx_78"; exon_id "4_175187962_175188424_+"; exonnum "9"; txlen "4572";
4	ENSEMBL114_rn	exon	175187962	175188424	6.9953875180661	+	.	gene_id "ENSRNOG00000008747"; transcript_id "ENSRNOG00000008747_tx_79"; exon_id "4_175187962_175188424_+"; exonnum "10"; txlen "4262";
4	ENSEMBL114_rn	exon	175187962	175188424	6.39848025189039	+	.	gene_id "ENSRNOG00000008747"; transcript_id "ENSRNOG00000008747_tx_86"; exon_id "4_175187962_175188424_+"; exonnum "10"; txlen "4298";
4	ENSEMBL114_rn	exon	175187962	175188424	5.67474877606983	+	.	gene_id "ENSRNOG00000008747"; transcript_id "ENSRNOG00000008747_tx_89"; exon_id "4_175187962_175188424_+"; exonnum "9"; txlen "4321";
4	ENSEMBL114_rn	exon	175187962	175188424	5.36288966675199	+	.	gene_id "ENSRNOG00000008747"; transcript_id "ENSRNOG00000008747_tx_90"; exon_id "4_175187962_175188424_+"; exonnum "5"; txlen "3479";
4	ENSEMBL114_rn	exon	175187962	175188424	5.327300111754	+	.	gene_id "ENSRNOG00000008747"; transcript_id "ENSRNOG00000008747_tx_91"; exon_id "4_175187962_175188424_+"; exonnum "9"; txlen "4521";
4	ENSEMBL114_rn	exon	175187962	175188424	4.92597914150806	+	.	gene_id "ENSRNOG00000008747"; transcript_id "ENSRNOG00000008747_tx_92"; exon_id "4_175187962_175188424_+"; exonnum "10"; txlen "4084";
4	ENSEMBL114_rn	exon	175187962	175188424	4.92296207080045	+	.	gene_id "ENSRNOG00000008747"; transcript_id "ENSRNOG00000008747_tx_93"; exon_id "4_175187962_175188424_+"; exonnum "5"; txlen "3582";
4	ENSEMBL114_rn	exon	175187962	175188424	4.88357615731561	+	.	gene_id "ENSRNOG00000008747"; transcript_id "ENSRNOG00000008747_tx_94"; exon_id "4_175187962_175188424_+"; exonnum "4"; txlen "3461";
4	ENSEMBL114_rn	exon	175187962	175188424	4.88357615731561	+	.	gene_id "ENSRNOG00000008747"; transcript_id "ENSRNOG00000008747_tx_95"; exon_id "4_175187962_175188424_+"; exonnum "4"; txlen "3564";
4	ENSEMBL114_rn	exon	175187962	175188424	4.78567107218282	+	.	gene_id "ENSRNOG00000008747"; transcript_id "ENSRNOG00000008747_tx_96"; exon_id "4_175187962_175188424_+"; exonnum "10"; txlen "4365";
4	ENSEMBL114_rn	exon	175187962	175188424	4.69535774667897	+	.	gene_id "ENSRNOG00000008747"; transcript_id "ENSRNOG00000008747_tx_98"; exon_id "4_175187962_175188424_+"; exonnum "9"; txlen "4357";
4	ensembl	exon	175190036	175190119	0	+	.	gene_id "ENSRNOG00000008747"; gene_version "10"; transcript_id "ENSRNOT00000103410"; transcript_version "2"; exon_number "10"; gene_name "Plekha5"; gene_source "ensembl"; gene_biotype "protein_coding"; transcript_name "Plekha5-204"; transcript_source "ensembl"; transcript_biotype "protein_coding"; exon_id "ENSRNOE00000082504"; exon_version "3";
4	ensembl	CDS	175190036	175190119	0	+	0	gene_id "ENSRNOG00000008747"; gene_version "10"; transcript_id "ENSRNOT00000103410"; transcript_version "2"; exon_number "10"; gene_name "Plekha5"; gene_source "ensembl"; gene_biotype "protein_coding"; transcript_name "Plekha5-204"; transcript_source "ensembl"; transcript_biotype "protein_coding"; protein_id "ENSRNOP00000095265"; protein_version "2";
4	ensembl	exon	175190036	175190119	0	+	.	gene_id "ENSRNOG00000008747"; gene_version "10"; transcript_id "ENSRNOT00000124707"; transcript_version "1"; exon_number "13"; gene_name "Plekha5"; gene_source "ensembl"; gene_biotype "protein_coding"; transcript_name "Plekha5-206"; transcript_source "ensembl"; transcript_biotype "protein_coding"; exon_id "ENSRNOE00000082504"; exon_version "3";
4	ensembl	CDS	175190036	175190119	0	+	0	gene_id "ENSRNOG00000008747"; gene_version "10"; transcript_id "ENSRNOT00000124707"; transcript_version "1"; exon_number "13"; gene_name "Plekha5"; gene_source "ensembl"; gene_biotype "protein_coding"; transcript_name "Plekha5-206"; transcript_source "ensembl"; transcript_biotype "protein_coding"; protein_id "ENSRNOP00000111067"; protein_version "1";
4	ensembl	exon	175190036	175190119	0	+	.	gene_id "ENSRNOG00000008747"; gene_version "10"; transcript_id "ENSRNOT00000134221"; transcript_version "1"; exon_number "13"; gene_name "Plekha5"; gene_source "ensembl"; gene_biotype "protein_coding"; transcript_name "Plekha5-207"; transcript_source "ensembl"; transcript_biotype "protein_coding"; exon_id "ENSRNOE00000082504"; exon_version "3";
4	ensembl	CDS	175190036	175190119	0	+	0	gene_id "ENSRNOG00000008747"; gene_version "10"; transcript_id "ENSRNOT00000134221"; transcript_version "1"; exon_number "13"; gene_name "Plekha5"; gene_source "ensembl"; gene_biotype "protein_coding"; transcript_name "Plekha5-207"; transcript_source "ensembl"; transcript_biotype "protein_coding"; protein_id "ENSRNOP00000110325"; protein_version "1";
4	ensembl	exon	175190036	175190119	0	+	.	gene_id "ENSRNOG00000008747"; gene_version "10"; transcript_id "ENSRNOT00000095631"; transcript_version "2"; exon_number "12"; gene_name "Plekha5"; gene_source "ensembl"; gene_biotype "protein_coding"; transcript_name "Plekha5-203"; transcript_source "ensembl"; transcript_biotype "protein_coding"; exon_id "ENSRNOE00000082504"; exon_version "3";
4	ensembl	CDS	175190036	175190119	0	+	0	gene_id "ENSRNOG00000008747"; gene_version "10"; transcript_id "ENSRNOT00000095631"; transcript_version "2"; exon_number "12"; gene_name "Plekha5"; gene_source "ensembl"; gene_biotype "protein_coding"; transcript_name "Plekha5-203"; transcript_source "ensembl"; transcript_biotype "protein_coding"; protein_id "ENSRNOP00000084216"; protein_version "1";
4	ensembl	exon	175190036	175190119	0	+	.	gene_id "ENSRNOG00000008747"; gene_version "10"; transcript_id "ENSRNOT00000042291"; transcript_version "8"; exon_number "13"; gene_name "Plekha5"; gene_source "ensembl"; gene_biotype "protein_coding"; transcript_name "Plekha5-202"; transcript_source "ensembl"; transcript_biotype "protein_coding"; exon_id "ENSRNOE00000082504"; exon_version "3"; tag "Ensembl_canonical";
4	ensembl	CDS	175190036	175190119	0	+	0	gene_id "ENSRNOG00000008747"; gene_version "10"; transcript_id "ENSRNOT00000042291"; transcript_version "8"; exon_number "13"; gene_name "Plekha5"; gene_source "ensembl"; gene_biotype "protein_coding"; transcript_name "Plekha5-202"; transcript_source "ensembl"; transcript_biotype "protein_coding"; protein_id "ENSRNOP00000047573"; protein_version "4"; tag "Ensembl_canonical";
4	ensembl	exon	175190036	175190119	0	+	.	gene_id "ENSRNOG00000008747"; gene_version "10"; transcript_id "ENSRNOT00000011770"; transcript_version "7"; exon_number "13"; gene_name "Plekha5"; gene_source "ensembl"; gene_biotype "protein_coding"; transcript_name "Plekha5-201"; transcript_source "ensembl"; transcript_biotype "protein_coding"; exon_id "ENSRNOE00000082504"; exon_version "3";
4	ensembl	CDS	175190036	175190119	0	+	0	gene_id "ENSRNOG00000008747"; gene_version "10"; transcript_id "ENSRNOT00000011770"; transcript_version "7"; exon_number "13"; gene_name "Plekha5"; gene_source "ensembl"; gene_biotype "protein_coding"; transcript_name "Plekha5-201"; transcript_source "ensembl"; transcript_biotype "protein_coding"; protein_id "ENSRNOP00000011770"; protein_version "7";
4	ensembl	exon	175190036	175190119	0	+	.	gene_id "ENSRNOG00000008747"; gene_version "10"; transcript_id "ENSRNOT00000103935"; transcript_version "2"; exon_number "13"; gene_name "Plekha5"; gene_source "ensembl"; gene_biotype "protein_coding"; transcript_name "Plekha5-205"; transcript_source "ensembl"; transcript_biotype "protein_coding"; exon_id "ENSRNOE00000082504"; exon_version "3";
4	ensembl	CDS	175190036	175190119	0	+	0	gene_id "ENSRNOG00000008747"; gene_version "10"; transcript_id "ENSRNOT00000103935"; transcript_version "2"; exon_number "13"; gene_name "Plekha5"; gene_source "ensembl"; gene_biotype "protein_coding"; transcript_name "Plekha5-205"; transcript_source "ensembl"; transcript_biotype "protein_coding"; protein_id "ENSRNOP00000078444"; protein_version "2";
4	ENSEMBL114_rn	exon	175190036	175190119	54.5759525395001	+	.	gene_id "ENSRNOG00000008747"; transcript_id "ENSRNOG00000008747_tx_10"; exon_id "4_175190036_175190119_+"; exonnum "10"; txlen "4077";
4	ENSEMBL114_rn	exon	175190036	175190119	4.67082625997434	+	.	gene_id "ENSRNOG00000008747"; transcript_id "ENSRNOG00000008747_tx_100"; exon_id "4_175190036_175190119_+"; exonnum "10"; txlen "4418";
4	ENSEMBL114_rn	exon	175190036	175190119	4.46215463927004	+	.	gene_id "ENSRNOG00000008747"; transcript_id "ENSRNOG00000008747_tx_101"; exon_id "4_175190036_175190119_+"; exonnum "11"; txlen "4575";
4	ENSEMBL114_rn	exon	175190036	175190119	4.43606944616161	+	.	gene_id "ENSRNOG00000008747"; transcript_id "ENSRNOG00000008747_tx_102"; exon_id "4_175190036_175190119_+"; exonnum "11"; txlen "4472";
4	ENSEMBL114_rn	exon	175190036	175190119	4.40098630885028	+	.	gene_id "ENSRNOG00000008747"; transcript_id "ENSRNOG00000008747_tx_103"; exon_id "4_175190036_175190119_+"; exonnum "10"; txlen "4424";
4	ENSEMBL114_rn	exon	175190036	175190119	4.22766459140995	+	.	gene_id "ENSRNOG00000008747"; transcript_id "ENSRNOG00000008747_tx_104"; exon_id "4_175190036_175190119_+"; exonnum "10"; txlen "4028";
4	ENSEMBL114_rn	exon	175190036	175190119	4.12032804857193	+	.	gene_id "ENSRNOG00000008747"; transcript_id "ENSRNOG00000008747_tx_105"; exon_id "4_175190036_175190119_+"; exonnum "11"; txlen "4350";
4	ENSEMBL114_rn	exon	175190036	175190119	3.87951151913687	+	.	gene_id "ENSRNOG00000008747"; transcript_id "ENSRNOG00000008747_tx_107"; exon_id "4_175190036_175190119_+"; exonnum "11"; txlen "4046";
4	ENSEMBL114_rn	exon	175190036	175190119	3.82582859396329	+	.	gene_id "ENSRNOG00000008747"; transcript_id "ENSRNOG00000008747_tx_108"; exon_id "4_175190036_175190119_+"; exonnum "10"; txlen "4131";
4	ENSEMBL114_rn	exon	175190036	175190119	3.75999849643134	+	.	gene_id "ENSRNOG00000008747"; transcript_id "ENSRNOG00000008747_tx_109"; exon_id "4_175190036_175190119_+"; exonnum "10"; txlen "4320";
4	ENSEMBL114_rn	exon	175190036	175190119	3.75203584831047	+	.	gene_id "ENSRNOG00000008747"; transcript_id "ENSRNOG00000008747_tx_110"; exon_id "4_175190036_175190119_+"; exonnum "11"; txlen "4401";
4	ENSEMBL114_rn	exon	175190036	175190119	3.38382674575462	+	.	gene_id "ENSRNOG00000008747"; transcript_id "ENSRNOG00000008747_tx_116"; exon_id "4_175190036_175190119_+"; exonnum "10"; txlen "4217";
4	ENSEMBL114_rn	exon	175190036	175190119	3.36492952558465	+	.	gene_id "ENSRNOG00000008747"; transcript_id "ENSRNOG00000008747_tx_118"; exon_id "4_175190036_175190119_+"; exonnum "11"; txlen "4149";
4	ENSEMBL114_rn	exon	175190036	175190119	3.26624965159819	+	.	gene_id "ENSRNOG00000008747"; transcript_id "ENSRNOG00000008747_tx_119"; exon_id "4_175190036_175190119_+"; exonnum "11"; txlen "4235";
4	ENSEMBL114_rn	exon	175190036	175190119	2.94010137030223	+	.	gene_id "ENSRNOG00000008747"; transcript_id "ENSRNOG00000008747_tx_122"; exon_id "4_175190036_175190119_+"; exonnum "10"; txlen "4244";
4	ENSEMBL114_rn	exon	175190036	175190119	2.93114931403706	+	.	gene_id "ENSRNOG00000008747"; transcript_id "ENSRNOG00000008747_tx_123"; exon_id "4_175190036_175190119_+"; exonnum "11"; txlen "4338";
4	ENSEMBL114_rn	exon	175190036	175190119	2.89319787605756	+	.	gene_id "ENSRNOG00000008747"; transcript_id "ENSRNOG00000008747_tx_124"; exon_id "4_175190036_175190119_+"; exonnum "11"; txlen "4007";
4	ENSEMBL114_rn	exon	175190036	175190119	2.77844648592886	+	.	gene_id "ENSRNOG00000008747"; transcript_id "ENSRNOG00000008747_tx_125"; exon_id "4_175190036_175190119_+"; exonnum "11"; txlen "4247";
4	ENSEMBL114_rn	exon	175190036	175190119	2.68371127271736	+	.	gene_id "ENSRNOG00000008747"; transcript_id "ENSRNOG00000008747_tx_126"; exon_id "4_175190036_175190119_+"; exonnum "11"; txlen "4187";
4	ENSEMBL114_rn	exon	175190036	175190119	2.66196885298695	+	.	gene_id "ENSRNOG00000008747"; transcript_id "ENSRNOG00000008747_tx_127"; exon_id "4_175190036_175190119_+"; exonnum "10"; txlen "4460";
4	ENSEMBL114_rn	exon	175190036	175190119	2.6522687540011	+	.	gene_id "ENSRNOG00000008747"; transcript_id "ENSRNOG00000008747_tx_128"; exon_id "4_175190036_175190119_+"; exonnum "10"; txlen "3862";
4	ENSEMBL114_rn	exon	175190036	175190119	2.63571079827814	+	.	gene_id "ENSRNOG00000008747"; transcript_id "ENSRNOG00000008747_tx_129"; exon_id "4_175190036_175190119_+"; exonnum "11"; txlen "3880";
4	ENSEMBL114_rn	exon	175190036	175190119	51.052348378533	+	.	gene_id "ENSRNOG00000008747"; transcript_id "ENSRNOG00000008747_tx_13"; exon_id "4_175190036_175190119_+"; exonnum "10"; txlen "3974";
4	ENSEMBL114_rn	exon	175190036	175190119	2.52211468677437	+	.	gene_id "ENSRNOG00000008747"; transcript_id "ENSRNOG00000008747_tx_131"; exon_id "4_175190036_175190119_+"; exonnum "10"; txlen "4557";
4	ENSEMBL114_rn	exon	175190036	175190119	2.45859244159727	+	.	gene_id "ENSRNOG00000008747"; transcript_id "ENSRNOG00000008747_tx_133"; exon_id "4_175190036_175190119_+"; exonnum "11"; txlen "4427";
4	ENSEMBL114_rn	exon	175190036	175190119	2.4242857155195	+	.	gene_id "ENSRNOG00000008747"; transcript_id "ENSRNOG00000008747_tx_134"; exon_id "4_175190036_175190119_+"; exonnum "10"; txlen "4281";
4	ENSEMBL114_rn	exon	175190036	175190119	2.40420505410986	+	.	gene_id "ENSRNOG00000008747"; transcript_id "ENSRNOG00000008747_tx_135"; exon_id "4_175190036_175190119_+"; exonnum "6"; txlen "3668";
4	ENSEMBL114_rn	exon	175190036	175190119	2.34220038685236	+	.	gene_id "ENSRNOG00000008747"; transcript_id "ENSRNOG00000008747_tx_136"; exon_id "4_175190036_175190119_+"; exonnum "10"; txlen "3965";
4	ENSEMBL114_rn	exon	175190036	175190119	2.34220038685236	+	.	gene_id "ENSRNOG00000008747"; transcript_id "ENSRNOG00000008747_tx_137"; exon_id "4_175190036_175190119_+"; exonnum "11"; txlen "3983";
4	ENSEMBL114_rn	exon	175190036	175190119	2.32447113147099	+	.	gene_id "ENSRNOG00000008747"; transcript_id "ENSRNOG00000008747_tx_138"; exon_id "4_175190036_175190119_+"; exonnum "10"; txlen "4332";
4	ENSEMBL114_rn	exon	175190036	175190119	2.21519772385742	+	.	gene_id "ENSRNOG00000008747"; transcript_id "ENSRNOG00000008747_tx_139"; exon_id "4_175190036_175190119_+"; exonnum "11"; txlen "4172";
4	ENSEMBL114_rn	exon	175190036	175190119	2.19850350189684	+	.	gene_id "ENSRNOG00000008747"; transcript_id "ENSRNOG00000008747_tx_140"; exon_id "4_175190036_175190119_+"; exonnum "5"; txlen "3650";
4	ENSEMBL114_rn	exon	175190036	175190119	2.11586058164911	+	.	gene_id "ENSRNOG00000008747"; transcript_id "ENSRNOG00000008747_tx_142"; exon_id "4_175190036_175190119_+"; exonnum "10"; txlen "4178";
4	ENSEMBL114_rn	exon	175190036	175190119	2.08265651225518	+	.	gene_id "ENSRNOG00000008747"; transcript_id "ENSRNOG00000008747_tx_144"; exon_id "4_175190036_175190119_+"; exonnum "11"; txlen "4324";
4	ENSEMBL114_rn	exon	175190036	175190119	2.00545797667341	+	.	gene_id "ENSRNOG00000008747"; transcript_id "ENSRNOG00000008747_tx_146"; exon_id "4_175190036_175190119_+"; exonnum "13"; txlen "2360";
4	ENSEMBL114_rn	exon	175190036	175190119	1.98175236974845	+	.	gene_id "ENSRNOG00000008747"; transcript_id "ENSRNOG00000008747_tx_147"; exon_id "4_175190036_175190119_+"; exonnum "10"; txlen "4154";
4	ENSEMBL114_rn	exon	175190036	175190119	1.93210279659573	+	.	gene_id "ENSRNOG00000008747"; transcript_id "ENSRNOG00000008747_tx_148"; exon_id "4_175190036_175190119_+"; exonnum "10"; txlen "4454";
4	ENSEMBL114_rn	exon	175190036	175190119	1.87731722525188	+	.	gene_id "ENSRNOG00000008747"; transcript_id "ENSRNOG00000008747_tx_150"; exon_id "4_175190036_175190119_+"; exonnum "11"; txlen "4110";
4	ENSEMBL114_rn	exon	175190036	175190119	38.0085909406474	+	.	gene_id "ENSRNOG00000008747"; transcript_id "ENSRNOG00000008747_tx_16"; exon_id "4_175190036_175190119_+"; exonnum "11"; txlen "3992";
4	ENSEMBL114_rn	exon	175190036	175190119	37.9534628271928	+	.	gene_id "ENSRNOG00000008747"; transcript_id "ENSRNOG00000008747_tx_17"; exon_id "4_175190036_175190119_+"; exonnum "11"; txlen "4095";
4	ENSEMBL114_rn	exon	175190036	175190119	20.1838499584193	+	.	gene_id "ENSRNOG00000008747"; transcript_id "ENSRNOG00000008747_tx_27"; exon_id "4_175190036_175190119_+"; exonnum "11"; txlen "4181";
4	ENSEMBL114_rn	exon	175190036	175190119	18.7600533863275	+	.	gene_id "ENSRNOG00000008747"; transcript_id "ENSRNOG00000008747_tx_29"; exon_id "4_175190036_175190119_+"; exonnum "11"; txlen "4284";
4	ENSEMBL114_rn	exon	175190036	175190119	18.5343079848579	+	.	gene_id "ENSRNOG00000008747"; transcript_id "ENSRNOG00000008747_tx_30"; exon_id "4_175190036_175190119_+"; exonnum "11"; txlen "4451";
4	ENSEMBL114_rn	exon	175190036	175190119	18.1505928497118	+	.	gene_id "ENSRNOG00000008747"; transcript_id "ENSRNOG00000008747_tx_31"; exon_id "4_175190036_175190119_+"; exonnum "11"; txlen "4554";
4	ENSEMBL114_rn	exon	175190036	175190119	17.840578129219	+	.	gene_id "ENSRNOG00000008747"; transcript_id "ENSRNOG00000008747_tx_32"; exon_id "4_175190036_175190119_+"; exonnum "10"; txlen "4266";
4	ENSEMBL114_rn	exon	175190036	175190119	17.1377364856684	+	.	gene_id "ENSRNOG00000008747"; transcript_id "ENSRNOG00000008747_tx_35"; exon_id "4_175190036_175190119_+"; exonnum "10"; txlen "4163";
4	ENSEMBL114_rn	exon	175190036	175190119	16.3816350146821	+	.	gene_id "ENSRNOG00000008747"; transcript_id "ENSRNOG00000008747_tx_36"; exon_id "4_175190036_175190119_+"; exonnum "11"; txlen "4487";
4	ENSEMBL114_rn	exon	175190036	175190119	15.7857773730926	+	.	gene_id "ENSRNOG00000008747"; transcript_id "ENSRNOG00000008747_tx_39"; exon_id "4_175190036_175190119_+"; exonnum "11"; txlen "4590";
4	ENSEMBL114_rn	exon	175190036	175190119	12.7256256021649	+	.	gene_id "ENSRNOG00000008747"; transcript_id "ENSRNOG00000008747_tx_44"; exon_id "4_175190036_175190119_+"; exonnum "11"; txlen "4339";
4	ENSEMBL114_rn	exon	175190036	175190119	12.449534623356	+	.	gene_id "ENSRNOG00000008747"; transcript_id "ENSRNOG00000008747_tx_46"; exon_id "4_175190036_175190119_+"; exonnum "10"; txlen "4433";
4	ENSEMBL114_rn	exon	175190036	175190119	11.8590259993107	+	.	gene_id "ENSRNOG00000008747"; transcript_id "ENSRNOG00000008747_tx_47"; exon_id "4_175190036_175190119_+"; exonnum "11"; txlen "4375";
4	ENSEMBL114_rn	exon	175190036	175190119	11.6433505720987	+	.	gene_id "ENSRNOG00000008747"; transcript_id "ENSRNOG00000008747_tx_48"; exon_id "4_175190036_175190119_+"; exonnum "11"; txlen "4196";
4	ENSEMBL114_rn	exon	175190036	175190119	10.5193062261125	+	.	gene_id "ENSRNOG00000008747"; transcript_id "ENSRNOG00000008747_tx_50"; exon_id "4_175190036_175190119_+"; exonnum "11"; txlen "4478";
4	ENSEMBL114_rn	exon	175190036	175190119	10.4428980566285	+	.	gene_id "ENSRNOG00000008747"; transcript_id "ENSRNOG00000008747_tx_52"; exon_id "4_175190036_175190119_+"; exonnum "10"; txlen "4469";
4	ENSEMBL114_rn	exon	175190036	175190119	10.317477985785	+	.	gene_id "ENSRNOG00000008747"; transcript_id "ENSRNOG00000008747_tx_53"; exon_id "4_175190036_175190119_+"; exonnum "11"; txlen "4442";
4	ENSEMBL114_rn	exon	175190036	175190119	8.82128886378073	+	.	gene_id "ENSRNOG00000008747"; transcript_id "ENSRNOG00000008747_tx_63"; exon_id "4_175190036_175190119_+"; exonnum "10"; txlen "4536";
4	ENSEMBL114_rn	exon	175190036	175190119	8.7792427280161	+	.	gene_id "ENSRNOG00000008747"; transcript_id "ENSRNOG00000008747_tx_64"; exon_id "4_175190036_175190119_+"; exonnum "11"; txlen "4299";
4	ENSEMBL114_rn	exon	175190036	175190119	8.01997938365044	+	.	gene_id "ENSRNOG00000008747"; transcript_id "ENSRNOG00000008747_tx_68"; exon_id "4_175190036_175190119_+"; exonnum "11"; txlen "4539";
4	ENSEMBL114_rn	exon	175190036	175190119	7.48346241366953	+	.	gene_id "ENSRNOG00000008747"; transcript_id "ENSRNOG00000008747_tx_75"; exon_id "4_175190036_175190119_+"; exonnum "11"; txlen "4436";
4	ENSEMBL114_rn	exon	175190036	175190119	7.17155751159647	+	.	gene_id "ENSRNOG00000008747"; transcript_id "ENSRNOG00000008747_tx_78"; exon_id "4_175190036_175190119_+"; exonnum "10"; txlen "4572";
4	ENSEMBL114_rn	exon	175190036	175190119	6.9953875180661	+	.	gene_id "ENSRNOG00000008747"; transcript_id "ENSRNOG00000008747_tx_79"; exon_id "4_175190036_175190119_+"; exonnum "11"; txlen "4262";
4	ENSEMBL114_rn	exon	175190036	175190119	6.39848025189039	+	.	gene_id "ENSRNOG00000008747"; transcript_id "ENSRNOG00000008747_tx_86"; exon_id "4_175190036_175190119_+"; exonnum "11"; txlen "4298";
4	ENSEMBL114_rn	exon	175190036	175190119	5.67474877606983	+	.	gene_id "ENSRNOG00000008747"; transcript_id "ENSRNOG00000008747_tx_89"; exon_id "4_175190036_175190119_+"; exonnum "10"; txlen "4321";
4	ENSEMBL114_rn	exon	175190036	175190119	5.36288966675199	+	.	gene_id "ENSRNOG00000008747"; transcript_id "ENSRNOG00000008747_tx_90"; exon_id "4_175190036_175190119_+"; exonnum "6"; txlen "3479";
4	ENSEMBL114_rn	exon	175190036	175190119	5.327300111754	+	.	gene_id "ENSRNOG00000008747"; transcript_id "ENSRNOG00000008747_tx_91"; exon_id "4_175190036_175190119_+"; exonnum "10"; txlen "4521";
4	ENSEMBL114_rn	exon	175190036	175190119	4.92597914150806	+	.	gene_id "ENSRNOG00000008747"; transcript_id "ENSRNOG00000008747_tx_92"; exon_id "4_175190036_175190119_+"; exonnum "11"; txlen "4084";
4	ENSEMBL114_rn	exon	175190036	175190119	4.92296207080045	+	.	gene_id "ENSRNOG00000008747"; transcript_id "ENSRNOG00000008747_tx_93"; exon_id "4_175190036_175190119_+"; exonnum "6"; txlen "3582";
4	ENSEMBL114_rn	exon	175190036	175190119	4.88357615731561	+	.	gene_id "ENSRNOG00000008747"; transcript_id "ENSRNOG00000008747_tx_94"; exon_id "4_175190036_175190119_+"; exonnum "5"; txlen "3461";
4	ENSEMBL114_rn	exon	175190036	175190119	4.88357615731561	+	.	gene_id "ENSRNOG00000008747"; transcript_id "ENSRNOG00000008747_tx_95"; exon_id "4_175190036_175190119_+"; exonnum "5"; txlen "3564";
4	ENSEMBL114_rn	exon	175190036	175190119	4.78567107218282	+	.	gene_id "ENSRNOG00000008747"; transcript_id "ENSRNOG00000008747_tx_96"; exon_id "4_175190036_175190119_+"; exonnum "11"; txlen "4365";
4	ENSEMBL114_rn	exon	175190036	175190119	4.69535774667897	+	.	gene_id "ENSRNOG00000008747"; transcript_id "ENSRNOG00000008747_tx_98"; exon_id "4_175190036_175190119_+"; exonnum "10"; txlen "4357";
4	ensembl	exon	175193259	175193378	0	+	.	gene_id "ENSRNOG00000008747"; gene_version "10"; transcript_id "ENSRNOT00000124707"; transcript_version "1"; exon_number "14"; gene_name "Plekha5"; gene_source "ensembl"; gene_biotype "protein_coding"; transcript_name "Plekha5-206"; transcript_source "ensembl"; transcript_biotype "protein_coding"; exon_id "ENSRNOE00000302918"; exon_version "1";
4	ensembl	CDS	175193259	175193378	0	+	0	gene_id "ENSRNOG00000008747"; gene_version "10"; transcript_id "ENSRNOT00000124707"; transcript_version "1"; exon_number "14"; gene_name "Plekha5"; gene_source "ensembl"; gene_biotype "protein_coding"; transcript_name "Plekha5-206"; transcript_source "ensembl"; transcript_biotype "protein_coding"; protein_id "ENSRNOP00000111067"; protein_version "1";
4	ensembl	exon	175193259	175193378	0	+	.	gene_id "ENSRNOG00000008747"; gene_version "10"; transcript_id "ENSRNOT00000042291"; transcript_version "8"; exon_number "14"; gene_name "Plekha5"; gene_source "ensembl"; gene_biotype "protein_coding"; transcript_name "Plekha5-202"; transcript_source "ensembl"; transcript_biotype "protein_coding"; exon_id "ENSRNOE00000302918"; exon_version "1"; tag "Ensembl_canonical";
4	ensembl	CDS	175193259	175193378	0	+	0	gene_id "ENSRNOG00000008747"; gene_version "10"; transcript_id "ENSRNOT00000042291"; transcript_version "8"; exon_number "14"; gene_name "Plekha5"; gene_source "ensembl"; gene_biotype "protein_coding"; transcript_name "Plekha5-202"; transcript_source "ensembl"; transcript_biotype "protein_coding"; protein_id "ENSRNOP00000047573"; protein_version "4"; tag "Ensembl_canonical";
4	ensembl	exon	175193259	175193378	0	+	.	gene_id "ENSRNOG00000008747"; gene_version "10"; transcript_id "ENSRNOT00000011770"; transcript_version "7"; exon_number "14"; gene_name "Plekha5"; gene_source "ensembl"; gene_biotype "protein_coding"; transcript_name "Plekha5-201"; transcript_source "ensembl"; transcript_biotype "protein_coding"; exon_id "ENSRNOE00000302918"; exon_version "1";
4	ensembl	CDS	175193259	175193378	0	+	0	gene_id "ENSRNOG00000008747"; gene_version "10"; transcript_id "ENSRNOT00000011770"; transcript_version "7"; exon_number "14"; gene_name "Plekha5"; gene_source "ensembl"; gene_biotype "protein_coding"; transcript_name "Plekha5-201"; transcript_source "ensembl"; transcript_biotype "protein_coding"; protein_id "ENSRNOP00000011770"; protein_version "7";
4	ensembl	exon	175193259	175193378	0	+	.	gene_id "ENSRNOG00000008747"; gene_version "10"; transcript_id "ENSRNOT00000103935"; transcript_version "2"; exon_number "14"; gene_name "Plekha5"; gene_source "ensembl"; gene_biotype "protein_coding"; transcript_name "Plekha5-205"; transcript_source "ensembl"; transcript_biotype "protein_coding"; exon_id "ENSRNOE00000302918"; exon_version "1";
4	ensembl	CDS	175193259	175193378	0	+	0	gene_id "ENSRNOG00000008747"; gene_version "10"; transcript_id "ENSRNOT00000103935"; transcript_version "2"; exon_number "14"; gene_name "Plekha5"; gene_source "ensembl"; gene_biotype "protein_coding"; transcript_name "Plekha5-205"; transcript_source "ensembl"; transcript_biotype "protein_coding"; protein_id "ENSRNOP00000078444"; protein_version "2";
4	ENSEMBL114_rn	exon	175193259	175193378	4.67082625997434	+	.	gene_id "ENSRNOG00000008747"; transcript_id "ENSRNOG00000008747_tx_100"; exon_id "4_175193259_175193378_+"; exonnum "11"; txlen "4418";
4	ENSEMBL114_rn	exon	175193259	175193378	4.46215463927004	+	.	gene_id "ENSRNOG00000008747"; transcript_id "ENSRNOG00000008747_tx_101"; exon_id "4_175193259_175193378_+"; exonnum "12"; txlen "4575";
4	ENSEMBL114_rn	exon	175193259	175193378	4.43606944616161	+	.	gene_id "ENSRNOG00000008747"; transcript_id "ENSRNOG00000008747_tx_102"; exon_id "4_175193259_175193378_+"; exonnum "12"; txlen "4472";
4	ENSEMBL114_rn	exon	175193259	175193378	4.40098630885028	+	.	gene_id "ENSRNOG00000008747"; transcript_id "ENSRNOG00000008747_tx_103"; exon_id "4_175193259_175193378_+"; exonnum "11"; txlen "4424";
4	ENSEMBL114_rn	exon	175193259	175193378	4.12032804857193	+	.	gene_id "ENSRNOG00000008747"; transcript_id "ENSRNOG00000008747_tx_105"; exon_id "4_175193259_175193378_+"; exonnum "12"; txlen "4350";
4	ENSEMBL114_rn	exon	175193259	175193378	3.75203584831047	+	.	gene_id "ENSRNOG00000008747"; transcript_id "ENSRNOG00000008747_tx_110"; exon_id "4_175193259_175193378_+"; exonnum "12"; txlen "4401";
4	ENSEMBL114_rn	exon	175193259	175193378	2.94010137030223	+	.	gene_id "ENSRNOG00000008747"; transcript_id "ENSRNOG00000008747_tx_122"; exon_id "4_175193259_175193378_+"; exonnum "11"; txlen "4244";
4	ENSEMBL114_rn	exon	175193259	175193378	2.77844648592886	+	.	gene_id "ENSRNOG00000008747"; transcript_id "ENSRNOG00000008747_tx_125"; exon_id "4_175193259_175193378_+"; exonnum "12"; txlen "4247";
4	ENSEMBL114_rn	exon	175193259	175193378	2.66196885298695	+	.	gene_id "ENSRNOG00000008747"; transcript_id "ENSRNOG00000008747_tx_127"; exon_id "4_175193259_175193378_+"; exonnum "11"; txlen "4460";
4	ENSEMBL114_rn	exon	175193259	175193378	2.52211468677437	+	.	gene_id "ENSRNOG00000008747"; transcript_id "ENSRNOG00000008747_tx_131"; exon_id "4_175193259_175193378_+"; exonnum "11"; txlen "4557";
4	ENSEMBL114_rn	exon	175193259	175193378	2.45859244159727	+	.	gene_id "ENSRNOG00000008747"; transcript_id "ENSRNOG00000008747_tx_133"; exon_id "4_175193259_175193378_+"; exonnum "12"; txlen "4427";
4	ENSEMBL114_rn	exon	175193259	175193378	2.32447113147099	+	.	gene_id "ENSRNOG00000008747"; transcript_id "ENSRNOG00000008747_tx_138"; exon_id "4_175193259_175193378_+"; exonnum "11"; txlen "4332";
4	ENSEMBL114_rn	exon	175193259	175193378	2.08265651225518	+	.	gene_id "ENSRNOG00000008747"; transcript_id "ENSRNOG00000008747_tx_144"; exon_id "4_175193259_175193378_+"; exonnum "12"; txlen "4324";
4	ENSEMBL114_rn	exon	175193259	175193378	2.00545797667341	+	.	gene_id "ENSRNOG00000008747"; transcript_id "ENSRNOG00000008747_tx_146"; exon_id "4_175193259_175193378_+"; exonnum "14"; txlen "2360";
4	ENSEMBL114_rn	exon	175193259	175193378	1.93210279659573	+	.	gene_id "ENSRNOG00000008747"; transcript_id "ENSRNOG00000008747_tx_148"; exon_id "4_175193259_175193378_+"; exonnum "11"; txlen "4454";
4	ENSEMBL114_rn	exon	175193259	175193378	18.5343079848579	+	.	gene_id "ENSRNOG00000008747"; transcript_id "ENSRNOG00000008747_tx_30"; exon_id "4_175193259_175193378_+"; exonnum "12"; txlen "4451";
4	ENSEMBL114_rn	exon	175193259	175193378	18.1505928497118	+	.	gene_id "ENSRNOG00000008747"; transcript_id "ENSRNOG00000008747_tx_31"; exon_id "4_175193259_175193378_+"; exonnum "12"; txlen "4554";
4	ENSEMBL114_rn	exon	175193259	175193378	16.3816350146821	+	.	gene_id "ENSRNOG00000008747"; transcript_id "ENSRNOG00000008747_tx_36"; exon_id "4_175193259_175193378_+"; exonnum "12"; txlen "4487";
4	ENSEMBL114_rn	exon	175193259	175193378	15.7857773730926	+	.	gene_id "ENSRNOG00000008747"; transcript_id "ENSRNOG00000008747_tx_39"; exon_id "4_175193259_175193378_+"; exonnum "12"; txlen "4590";
4	ENSEMBL114_rn	exon	175193259	175193378	12.7256256021649	+	.	gene_id "ENSRNOG00000008747"; transcript_id "ENSRNOG00000008747_tx_44"; exon_id "4_175193259_175193378_+"; exonnum "12"; txlen "4339";
4	ENSEMBL114_rn	exon	175193259	175193378	12.449534623356	+	.	gene_id "ENSRNOG00000008747"; transcript_id "ENSRNOG00000008747_tx_46"; exon_id "4_175193259_175193378_+"; exonnum "11"; txlen "4433";
4	ENSEMBL114_rn	exon	175193259	175193378	11.8590259993107	+	.	gene_id "ENSRNOG00000008747"; transcript_id "ENSRNOG00000008747_tx_47"; exon_id "4_175193259_175193378_+"; exonnum "12"; txlen "4375";
4	ENSEMBL114_rn	exon	175193259	175193378	10.5193062261125	+	.	gene_id "ENSRNOG00000008747"; transcript_id "ENSRNOG00000008747_tx_50"; exon_id "4_175193259_175193378_+"; exonnum "12"; txlen "4478";
4	ENSEMBL114_rn	exon	175193259	175193378	10.4428980566285	+	.	gene_id "ENSRNOG00000008747"; transcript_id "ENSRNOG00000008747_tx_52"; exon_id "4_175193259_175193378_+"; exonnum "11"; txlen "4469";
4	ENSEMBL114_rn	exon	175193259	175193378	10.317477985785	+	.	gene_id "ENSRNOG00000008747"; transcript_id "ENSRNOG00000008747_tx_53"; exon_id "4_175193259_175193378_+"; exonnum "12"; txlen "4442";
4	ENSEMBL114_rn	exon	175193259	175193378	8.82128886378073	+	.	gene_id "ENSRNOG00000008747"; transcript_id "ENSRNOG00000008747_tx_63"; exon_id "4_175193259_175193378_+"; exonnum "11"; txlen "4536";
4	ENSEMBL114_rn	exon	175193259	175193378	8.01997938365044	+	.	gene_id "ENSRNOG00000008747"; transcript_id "ENSRNOG00000008747_tx_68"; exon_id "4_175193259_175193378_+"; exonnum "12"; txlen "4539";
4	ENSEMBL114_rn	exon	175193259	175193378	7.48346241366953	+	.	gene_id "ENSRNOG00000008747"; transcript_id "ENSRNOG00000008747_tx_75"; exon_id "4_175193259_175193378_+"; exonnum "12"; txlen "4436";
4	ENSEMBL114_rn	exon	175193259	175193378	7.17155751159647	+	.	gene_id "ENSRNOG00000008747"; transcript_id "ENSRNOG00000008747_tx_78"; exon_id "4_175193259_175193378_+"; exonnum "11"; txlen "4572";
4	ENSEMBL114_rn	exon	175193259	175193378	6.9953875180661	+	.	gene_id "ENSRNOG00000008747"; transcript_id "ENSRNOG00000008747_tx_79"; exon_id "4_175193259_175193378_+"; exonnum "12"; txlen "4262";
4	ENSEMBL114_rn	exon	175193259	175193378	6.39848025189039	+	.	gene_id "ENSRNOG00000008747"; transcript_id "ENSRNOG00000008747_tx_86"; exon_id "4_175193259_175193378_+"; exonnum "12"; txlen "4298";
4	ENSEMBL114_rn	exon	175193259	175193378	5.67474877606983	+	.	gene_id "ENSRNOG00000008747"; transcript_id "ENSRNOG00000008747_tx_89"; exon_id "4_175193259_175193378_+"; exonnum "11"; txlen "4321";
4	ENSEMBL114_rn	exon	175193259	175193378	5.327300111754	+	.	gene_id "ENSRNOG00000008747"; transcript_id "ENSRNOG00000008747_tx_91"; exon_id "4_175193259_175193378_+"; exonnum "11"; txlen "4521";
4	ENSEMBL114_rn	exon	175193259	175193378	4.78567107218282	+	.	gene_id "ENSRNOG00000008747"; transcript_id "ENSRNOG00000008747_tx_96"; exon_id "4_175193259_175193378_+"; exonnum "12"; txlen "4365";
4	ENSEMBL114_rn	exon	175193259	175193378	4.69535774667897	+	.	gene_id "ENSRNOG00000008747"; transcript_id "ENSRNOG00000008747_tx_98"; exon_id "4_175193259_175193378_+"; exonnum "11"; txlen "4357";
4	ensembl	exon	175194141	175194194	0	+	.	gene_id "ENSRNOG00000008747"; gene_version "10"; transcript_id "ENSRNOT00000124707"; transcript_version "1"; exon_number "15"; gene_name "Plekha5"; gene_source "ensembl"; gene_biotype "protein_coding"; transcript_name "Plekha5-206"; transcript_source "ensembl"; transcript_biotype "protein_coding"; exon_id "ENSRNOE00000305951"; exon_version "1";
4	ensembl	CDS	175194141	175194194	0	+	0	gene_id "ENSRNOG00000008747"; gene_version "10"; transcript_id "ENSRNOT00000124707"; transcript_version "1"; exon_number "15"; gene_name "Plekha5"; gene_source "ensembl"; gene_biotype "protein_coding"; transcript_name "Plekha5-206"; transcript_source "ensembl"; transcript_biotype "protein_coding"; protein_id "ENSRNOP00000111067"; protein_version "1";
4	ensembl	exon	175194141	175194194	0	+	.	gene_id "ENSRNOG00000008747"; gene_version "10"; transcript_id "ENSRNOT00000042291"; transcript_version "8"; exon_number "15"; gene_name "Plekha5"; gene_source "ensembl"; gene_biotype "protein_coding"; transcript_name "Plekha5-202"; transcript_source "ensembl"; transcript_biotype "protein_coding"; exon_id "ENSRNOE00000305951"; exon_version "1"; tag "Ensembl_canonical";
4	ensembl	CDS	175194141	175194194	0	+	0	gene_id "ENSRNOG00000008747"; gene_version "10"; transcript_id "ENSRNOT00000042291"; transcript_version "8"; exon_number "15"; gene_name "Plekha5"; gene_source "ensembl"; gene_biotype "protein_coding"; transcript_name "Plekha5-202"; transcript_source "ensembl"; transcript_biotype "protein_coding"; protein_id "ENSRNOP00000047573"; protein_version "4"; tag "Ensembl_canonical";
4	ensembl	exon	175194141	175194194	0	+	.	gene_id "ENSRNOG00000008747"; gene_version "10"; transcript_id "ENSRNOT00000011770"; transcript_version "7"; exon_number "15"; gene_name "Plekha5"; gene_source "ensembl"; gene_biotype "protein_coding"; transcript_name "Plekha5-201"; transcript_source "ensembl"; transcript_biotype "protein_coding"; exon_id "ENSRNOE00000305951"; exon_version "1";
4	ensembl	CDS	175194141	175194194	0	+	0	gene_id "ENSRNOG00000008747"; gene_version "10"; transcript_id "ENSRNOT00000011770"; transcript_version "7"; exon_number "15"; gene_name "Plekha5"; gene_source "ensembl"; gene_biotype "protein_coding"; transcript_name "Plekha5-201"; transcript_source "ensembl"; transcript_biotype "protein_coding"; protein_id "ENSRNOP00000011770"; protein_version "7";
4	ensembl	exon	175194141	175194194	0	+	.	gene_id "ENSRNOG00000008747"; gene_version "10"; transcript_id "ENSRNOT00000103935"; transcript_version "2"; exon_number "15"; gene_name "Plekha5"; gene_source "ensembl"; gene_biotype "protein_coding"; transcript_name "Plekha5-205"; transcript_source "ensembl"; transcript_biotype "protein_coding"; exon_id "ENSRNOE00000305951"; exon_version "1";
4	ensembl	CDS	175194141	175194194	0	+	0	gene_id "ENSRNOG00000008747"; gene_version "10"; transcript_id "ENSRNOT00000103935"; transcript_version "2"; exon_number "15"; gene_name "Plekha5"; gene_source "ensembl"; gene_biotype "protein_coding"; transcript_name "Plekha5-205"; transcript_source "ensembl"; transcript_biotype "protein_coding"; protein_id "ENSRNOP00000078444"; protein_version "2";
4	ENSEMBL114_rn	exon	175194141	175194194	4.67082625997434	+	.	gene_id "ENSRNOG00000008747"; transcript_id "ENSRNOG00000008747_tx_100"; exon_id "4_175194141_175194194_+"; exonnum "12"; txlen "4418";
4	ENSEMBL114_rn	exon	175194141	175194194	4.46215463927004	+	.	gene_id "ENSRNOG00000008747"; transcript_id "ENSRNOG00000008747_tx_101"; exon_id "4_175194141_175194194_+"; exonnum "13"; txlen "4575";
4	ENSEMBL114_rn	exon	175194141	175194194	4.43606944616161	+	.	gene_id "ENSRNOG00000008747"; transcript_id "ENSRNOG00000008747_tx_102"; exon_id "4_175194141_175194194_+"; exonnum "13"; txlen "4472";
4	ENSEMBL114_rn	exon	175194141	175194194	4.40098630885028	+	.	gene_id "ENSRNOG00000008747"; transcript_id "ENSRNOG00000008747_tx_103"; exon_id "4_175194141_175194194_+"; exonnum "12"; txlen "4424";
4	ENSEMBL114_rn	exon	175194141	175194194	4.22766459140995	+	.	gene_id "ENSRNOG00000008747"; transcript_id "ENSRNOG00000008747_tx_104"; exon_id "4_175194141_175194194_+"; exonnum "11"; txlen "4028";
4	ENSEMBL114_rn	exon	175194141	175194194	4.12032804857193	+	.	gene_id "ENSRNOG00000008747"; transcript_id "ENSRNOG00000008747_tx_105"; exon_id "4_175194141_175194194_+"; exonnum "13"; txlen "4350";
4	ENSEMBL114_rn	exon	175194141	175194194	3.87951151913687	+	.	gene_id "ENSRNOG00000008747"; transcript_id "ENSRNOG00000008747_tx_107"; exon_id "4_175194141_175194194_+"; exonnum "12"; txlen "4046";
4	ENSEMBL114_rn	exon	175194141	175194194	3.82582859396329	+	.	gene_id "ENSRNOG00000008747"; transcript_id "ENSRNOG00000008747_tx_108"; exon_id "4_175194141_175194194_+"; exonnum "11"; txlen "4131";
4	ENSEMBL114_rn	exon	175194141	175194194	3.75999849643134	+	.	gene_id "ENSRNOG00000008747"; transcript_id "ENSRNOG00000008747_tx_109"; exon_id "4_175194141_175194194_+"; exonnum "11"; txlen "4320";
4	ENSEMBL114_rn	exon	175194141	175194194	3.75203584831047	+	.	gene_id "ENSRNOG00000008747"; transcript_id "ENSRNOG00000008747_tx_110"; exon_id "4_175194141_175194194_+"; exonnum "13"; txlen "4401";
4	ENSEMBL114_rn	exon	175194141	175194194	3.38382674575462	+	.	gene_id "ENSRNOG00000008747"; transcript_id "ENSRNOG00000008747_tx_116"; exon_id "4_175194141_175194194_+"; exonnum "11"; txlen "4217";
4	ENSEMBL114_rn	exon	175194141	175194194	3.36492952558465	+	.	gene_id "ENSRNOG00000008747"; transcript_id "ENSRNOG00000008747_tx_118"; exon_id "4_175194141_175194194_+"; exonnum "12"; txlen "4149";
4	ENSEMBL114_rn	exon	175194141	175194194	3.26624965159819	+	.	gene_id "ENSRNOG00000008747"; transcript_id "ENSRNOG00000008747_tx_119"; exon_id "4_175194141_175194194_+"; exonnum "12"; txlen "4235";
4	ENSEMBL114_rn	exon	175194141	175194194	2.94010137030223	+	.	gene_id "ENSRNOG00000008747"; transcript_id "ENSRNOG00000008747_tx_122"; exon_id "4_175194141_175194194_+"; exonnum "12"; txlen "4244";
4	ENSEMBL114_rn	exon	175194141	175194194	2.93114931403706	+	.	gene_id "ENSRNOG00000008747"; transcript_id "ENSRNOG00000008747_tx_123"; exon_id "4_175194141_175194194_+"; exonnum "12"; txlen "4338";
4	ENSEMBL114_rn	exon	175194141	175194194	2.77844648592886	+	.	gene_id "ENSRNOG00000008747"; transcript_id "ENSRNOG00000008747_tx_125"; exon_id "4_175194141_175194194_+"; exonnum "13"; txlen "4247";
4	ENSEMBL114_rn	exon	175194141	175194194	2.66196885298695	+	.	gene_id "ENSRNOG00000008747"; transcript_id "ENSRNOG00000008747_tx_127"; exon_id "4_175194141_175194194_+"; exonnum "12"; txlen "4460";
4	ENSEMBL114_rn	exon	175194141	175194194	2.52211468677437	+	.	gene_id "ENSRNOG00000008747"; transcript_id "ENSRNOG00000008747_tx_131"; exon_id "4_175194141_175194194_+"; exonnum "12"; txlen "4557";
4	ENSEMBL114_rn	exon	175194141	175194194	2.45859244159727	+	.	gene_id "ENSRNOG00000008747"; transcript_id "ENSRNOG00000008747_tx_133"; exon_id "4_175194141_175194194_+"; exonnum "13"; txlen "4427";
4	ENSEMBL114_rn	exon	175194141	175194194	2.32447113147099	+	.	gene_id "ENSRNOG00000008747"; transcript_id "ENSRNOG00000008747_tx_138"; exon_id "4_175194141_175194194_+"; exonnum "12"; txlen "4332";
4	ENSEMBL114_rn	exon	175194141	175194194	2.08265651225518	+	.	gene_id "ENSRNOG00000008747"; transcript_id "ENSRNOG00000008747_tx_144"; exon_id "4_175194141_175194194_+"; exonnum "13"; txlen "4324";
4	ENSEMBL114_rn	exon	175194141	175194194	2.00545797667341	+	.	gene_id "ENSRNOG00000008747"; transcript_id "ENSRNOG00000008747_tx_146"; exon_id "4_175194141_175194194_+"; exonnum "15"; txlen "2360";
4	ENSEMBL114_rn	exon	175194141	175194194	1.93210279659573	+	.	gene_id "ENSRNOG00000008747"; transcript_id "ENSRNOG00000008747_tx_148"; exon_id "4_175194141_175194194_+"; exonnum "12"; txlen "4454";
4	ENSEMBL114_rn	exon	175194141	175194194	18.5343079848579	+	.	gene_id "ENSRNOG00000008747"; transcript_id "ENSRNOG00000008747_tx_30"; exon_id "4_175194141_175194194_+"; exonnum "13"; txlen "4451";
4	ENSEMBL114_rn	exon	175194141	175194194	18.1505928497118	+	.	gene_id "ENSRNOG00000008747"; transcript_id "ENSRNOG00000008747_tx_31"; exon_id "4_175194141_175194194_+"; exonnum "13"; txlen "4554";
4	ENSEMBL114_rn	exon	175194141	175194194	16.3816350146821	+	.	gene_id "ENSRNOG00000008747"; transcript_id "ENSRNOG00000008747_tx_36"; exon_id "4_175194141_175194194_+"; exonnum "13"; txlen "4487";
4	ENSEMBL114_rn	exon	175194141	175194194	15.7857773730926	+	.	gene_id "ENSRNOG00000008747"; transcript_id "ENSRNOG00000008747_tx_39"; exon_id "4_175194141_175194194_+"; exonnum "13"; txlen "4590";
4	ENSEMBL114_rn	exon	175194141	175194194	12.7256256021649	+	.	gene_id "ENSRNOG00000008747"; transcript_id "ENSRNOG00000008747_tx_44"; exon_id "4_175194141_175194194_+"; exonnum "13"; txlen "4339";
4	ENSEMBL114_rn	exon	175194141	175194194	12.449534623356	+	.	gene_id "ENSRNOG00000008747"; transcript_id "ENSRNOG00000008747_tx_46"; exon_id "4_175194141_175194194_+"; exonnum "12"; txlen "4433";
4	ENSEMBL114_rn	exon	175194141	175194194	11.8590259993107	+	.	gene_id "ENSRNOG00000008747"; transcript_id "ENSRNOG00000008747_tx_47"; exon_id "4_175194141_175194194_+"; exonnum "13"; txlen "4375";
4	ENSEMBL114_rn	exon	175194141	175194194	10.5193062261125	+	.	gene_id "ENSRNOG00000008747"; transcript_id "ENSRNOG00000008747_tx_50"; exon_id "4_175194141_175194194_+"; exonnum "13"; txlen "4478";
4	ENSEMBL114_rn	exon	175194141	175194194	10.4428980566285	+	.	gene_id "ENSRNOG00000008747"; transcript_id "ENSRNOG00000008747_tx_52"; exon_id "4_175194141_175194194_+"; exonnum "12"; txlen "4469";
4	ENSEMBL114_rn	exon	175194141	175194194	10.317477985785	+	.	gene_id "ENSRNOG00000008747"; transcript_id "ENSRNOG00000008747_tx_53"; exon_id "4_175194141_175194194_+"; exonnum "13"; txlen "4442";
4	ENSEMBL114_rn	exon	175194141	175194194	8.82128886378073	+	.	gene_id "ENSRNOG00000008747"; transcript_id "ENSRNOG00000008747_tx_63"; exon_id "4_175194141_175194194_+"; exonnum "12"; txlen "4536";
4	ENSEMBL114_rn	exon	175194141	175194194	8.01997938365044	+	.	gene_id "ENSRNOG00000008747"; transcript_id "ENSRNOG00000008747_tx_68"; exon_id "4_175194141_175194194_+"; exonnum "13"; txlen "4539";
4	ENSEMBL114_rn	exon	175194141	175194194	7.48346241366953	+	.	gene_id "ENSRNOG00000008747"; transcript_id "ENSRNOG00000008747_tx_75"; exon_id "4_175194141_175194194_+"; exonnum "13"; txlen "4436";
4	ENSEMBL114_rn	exon	175194141	175194194	7.17155751159647	+	.	gene_id "ENSRNOG00000008747"; transcript_id "ENSRNOG00000008747_tx_78"; exon_id "4_175194141_175194194_+"; exonnum "12"; txlen "4572";
4	ENSEMBL114_rn	exon	175194141	175194194	6.9953875180661	+	.	gene_id "ENSRNOG00000008747"; transcript_id "ENSRNOG00000008747_tx_79"; exon_id "4_175194141_175194194_+"; exonnum "13"; txlen "4262";
4	ENSEMBL114_rn	exon	175194141	175194194	6.39848025189039	+	.	gene_id "ENSRNOG00000008747"; transcript_id "ENSRNOG00000008747_tx_86"; exon_id "4_175194141_175194194_+"; exonnum "13"; txlen "4298";
4	ENSEMBL114_rn	exon	175194141	175194194	5.67474877606983	+	.	gene_id "ENSRNOG00000008747"; transcript_id "ENSRNOG00000008747_tx_89"; exon_id "4_175194141_175194194_+"; exonnum "12"; txlen "4321";
4	ENSEMBL114_rn	exon	175194141	175194194	5.327300111754	+	.	gene_id "ENSRNOG00000008747"; transcript_id "ENSRNOG00000008747_tx_91"; exon_id "4_175194141_175194194_+"; exonnum "12"; txlen "4521";
4	ENSEMBL114_rn	exon	175194141	175194194	4.78567107218282	+	.	gene_id "ENSRNOG00000008747"; transcript_id "ENSRNOG00000008747_tx_96"; exon_id "4_175194141_175194194_+"; exonnum "13"; txlen "4365";
4	ENSEMBL114_rn	exon	175194141	175194194	4.69535774667897	+	.	gene_id "ENSRNOG00000008747"; transcript_id "ENSRNOG00000008747_tx_98"; exon_id "4_175194141_175194194_+"; exonnum "12"; txlen "4357";
4	sraer114_ss	exon	175202792	175203020	2.00545797667341	+	.	gene_id "ENSRNOG00000008747"; transcript_id "ENSRNOG00000008747_tx_146"; exon_id "4_175202792_175203020_+"; exonnum "16"; txlen "2360";
4	ensembl	exon	175202859	175202939	0	+	.	gene_id "ENSRNOG00000008747"; gene_version "10"; transcript_id "ENSRNOT00000124707"; transcript_version "1"; exon_number "16"; gene_name "Plekha5"; gene_source "ensembl"; gene_biotype "protein_coding"; transcript_name "Plekha5-206"; transcript_source "ensembl"; transcript_biotype "protein_coding"; exon_id "ENSRNOE00000311710"; exon_version "1";
4	ensembl	CDS	175202859	175202939	0	+	0	gene_id "ENSRNOG00000008747"; gene_version "10"; transcript_id "ENSRNOT00000124707"; transcript_version "1"; exon_number "16"; gene_name "Plekha5"; gene_source "ensembl"; gene_biotype "protein_coding"; transcript_name "Plekha5-206"; transcript_source "ensembl"; transcript_biotype "protein_coding"; protein_id "ENSRNOP00000111067"; protein_version "1";
4	ensembl	exon	175202859	175202939	0	+	.	gene_id "ENSRNOG00000008747"; gene_version "10"; transcript_id "ENSRNOT00000042291"; transcript_version "8"; exon_number "16"; gene_name "Plekha5"; gene_source "ensembl"; gene_biotype "protein_coding"; transcript_name "Plekha5-202"; transcript_source "ensembl"; transcript_biotype "protein_coding"; exon_id "ENSRNOE00000311710"; exon_version "1"; tag "Ensembl_canonical";
4	ensembl	CDS	175202859	175202939	0	+	0	gene_id "ENSRNOG00000008747"; gene_version "10"; transcript_id "ENSRNOT00000042291"; transcript_version "8"; exon_number "16"; gene_name "Plekha5"; gene_source "ensembl"; gene_biotype "protein_coding"; transcript_name "Plekha5-202"; transcript_source "ensembl"; transcript_biotype "protein_coding"; protein_id "ENSRNOP00000047573"; protein_version "4"; tag "Ensembl_canonical";
4	ensembl	exon	175202859	175202939	0	+	.	gene_id "ENSRNOG00000008747"; gene_version "10"; transcript_id "ENSRNOT00000011770"; transcript_version "7"; exon_number "16"; gene_name "Plekha5"; gene_source "ensembl"; gene_biotype "protein_coding"; transcript_name "Plekha5-201"; transcript_source "ensembl"; transcript_biotype "protein_coding"; exon_id "ENSRNOE00000311710"; exon_version "1";
4	ensembl	CDS	175202859	175202939	0	+	0	gene_id "ENSRNOG00000008747"; gene_version "10"; transcript_id "ENSRNOT00000011770"; transcript_version "7"; exon_number "16"; gene_name "Plekha5"; gene_source "ensembl"; gene_biotype "protein_coding"; transcript_name "Plekha5-201"; transcript_source "ensembl"; transcript_biotype "protein_coding"; protein_id "ENSRNOP00000011770"; protein_version "7";
4	ensembl	exon	175202859	175202939	0	+	.	gene_id "ENSRNOG00000008747"; gene_version "10"; transcript_id "ENSRNOT00000103935"; transcript_version "2"; exon_number "16"; gene_name "Plekha5"; gene_source "ensembl"; gene_biotype "protein_coding"; transcript_name "Plekha5-205"; transcript_source "ensembl"; transcript_biotype "protein_coding"; exon_id "ENSRNOE00000311710"; exon_version "1";
4	ensembl	CDS	175202859	175202939	0	+	0	gene_id "ENSRNOG00000008747"; gene_version "10"; transcript_id "ENSRNOT00000103935"; transcript_version "2"; exon_number "16"; gene_name "Plekha5"; gene_source "ensembl"; gene_biotype "protein_coding"; transcript_name "Plekha5-205"; transcript_source "ensembl"; transcript_biotype "protein_coding"; protein_id "ENSRNOP00000078444"; protein_version "2";
4	ENSEMBL114_rn	exon	175202859	175202939	4.67082625997434	+	.	gene_id "ENSRNOG00000008747"; transcript_id "ENSRNOG00000008747_tx_100"; exon_id "4_175202859_175202939_+"; exonnum "13"; txlen "4418";
4	ENSEMBL114_rn	exon	175202859	175202939	4.46215463927004	+	.	gene_id "ENSRNOG00000008747"; transcript_id "ENSRNOG00000008747_tx_101"; exon_id "4_175202859_175202939_+"; exonnum "14"; txlen "4575";
4	ENSEMBL114_rn	exon	175202859	175202939	4.43606944616161	+	.	gene_id "ENSRNOG00000008747"; transcript_id "ENSRNOG00000008747_tx_102"; exon_id "4_175202859_175202939_+"; exonnum "14"; txlen "4472";
4	ENSEMBL114_rn	exon	175202859	175202939	4.40098630885028	+	.	gene_id "ENSRNOG00000008747"; transcript_id "ENSRNOG00000008747_tx_103"; exon_id "4_175202859_175202939_+"; exonnum "13"; txlen "4424";
4	ENSEMBL114_rn	exon	175202859	175202939	4.12032804857193	+	.	gene_id "ENSRNOG00000008747"; transcript_id "ENSRNOG00000008747_tx_105"; exon_id "4_175202859_175202939_+"; exonnum "14"; txlen "4350";
4	ENSEMBL114_rn	exon	175202859	175202939	3.75203584831047	+	.	gene_id "ENSRNOG00000008747"; transcript_id "ENSRNOG00000008747_tx_110"; exon_id "4_175202859_175202939_+"; exonnum "14"; txlen "4401";
4	ENSEMBL114_rn	exon	175202859	175202939	2.94010137030223	+	.	gene_id "ENSRNOG00000008747"; transcript_id "ENSRNOG00000008747_tx_122"; exon_id "4_175202859_175202939_+"; exonnum "13"; txlen "4244";
4	ENSEMBL114_rn	exon	175202859	175202939	2.77844648592886	+	.	gene_id "ENSRNOG00000008747"; transcript_id "ENSRNOG00000008747_tx_125"; exon_id "4_175202859_175202939_+"; exonnum "14"; txlen "4247";
4	ENSEMBL114_rn	exon	175202859	175202939	2.66196885298695	+	.	gene_id "ENSRNOG00000008747"; transcript_id "ENSRNOG00000008747_tx_127"; exon_id "4_175202859_175202939_+"; exonnum "13"; txlen "4460";
4	ENSEMBL114_rn	exon	175202859	175202939	2.52211468677437	+	.	gene_id "ENSRNOG00000008747"; transcript_id "ENSRNOG00000008747_tx_131"; exon_id "4_175202859_175202939_+"; exonnum "13"; txlen "4557";
4	ENSEMBL114_rn	exon	175202859	175202939	2.45859244159727	+	.	gene_id "ENSRNOG00000008747"; transcript_id "ENSRNOG00000008747_tx_133"; exon_id "4_175202859_175202939_+"; exonnum "14"; txlen "4427";
4	ENSEMBL114_rn	exon	175202859	175202939	2.32447113147099	+	.	gene_id "ENSRNOG00000008747"; transcript_id "ENSRNOG00000008747_tx_138"; exon_id "4_175202859_175202939_+"; exonnum "13"; txlen "4332";
4	ENSEMBL114_rn	exon	175202859	175202939	2.08265651225518	+	.	gene_id "ENSRNOG00000008747"; transcript_id "ENSRNOG00000008747_tx_144"; exon_id "4_175202859_175202939_+"; exonnum "14"; txlen "4324";
4	ENSEMBL114_rn	exon	175202859	175202939	1.93210279659573	+	.	gene_id "ENSRNOG00000008747"; transcript_id "ENSRNOG00000008747_tx_148"; exon_id "4_175202859_175202939_+"; exonnum "13"; txlen "4454";
4	ENSEMBL114_rn	exon	175202859	175202939	18.5343079848579	+	.	gene_id "ENSRNOG00000008747"; transcript_id "ENSRNOG00000008747_tx_30"; exon_id "4_175202859_175202939_+"; exonnum "14"; txlen "4451";
4	ENSEMBL114_rn	exon	175202859	175202939	18.1505928497118	+	.	gene_id "ENSRNOG00000008747"; transcript_id "ENSRNOG00000008747_tx_31"; exon_id "4_175202859_175202939_+"; exonnum "14"; txlen "4554";
4	ENSEMBL114_rn	exon	175202859	175202939	16.3816350146821	+	.	gene_id "ENSRNOG00000008747"; transcript_id "ENSRNOG00000008747_tx_36"; exon_id "4_175202859_175202939_+"; exonnum "14"; txlen "4487";
4	ENSEMBL114_rn	exon	175202859	175202939	15.7857773730926	+	.	gene_id "ENSRNOG00000008747"; transcript_id "ENSRNOG00000008747_tx_39"; exon_id "4_175202859_175202939_+"; exonnum "14"; txlen "4590";
4	ENSEMBL114_rn	exon	175202859	175202939	12.7256256021649	+	.	gene_id "ENSRNOG00000008747"; transcript_id "ENSRNOG00000008747_tx_44"; exon_id "4_175202859_175202939_+"; exonnum "14"; txlen "4339";
4	ENSEMBL114_rn	exon	175202859	175202939	12.449534623356	+	.	gene_id "ENSRNOG00000008747"; transcript_id "ENSRNOG00000008747_tx_46"; exon_id "4_175202859_175202939_+"; exonnum "13"; txlen "4433";
4	ENSEMBL114_rn	exon	175202859	175202939	11.8590259993107	+	.	gene_id "ENSRNOG00000008747"; transcript_id "ENSRNOG00000008747_tx_47"; exon_id "4_175202859_175202939_+"; exonnum "14"; txlen "4375";
4	ENSEMBL114_rn	exon	175202859	175202939	10.5193062261125	+	.	gene_id "ENSRNOG00000008747"; transcript_id "ENSRNOG00000008747_tx_50"; exon_id "4_175202859_175202939_+"; exonnum "14"; txlen "4478";
4	ENSEMBL114_rn	exon	175202859	175202939	10.4428980566285	+	.	gene_id "ENSRNOG00000008747"; transcript_id "ENSRNOG00000008747_tx_52"; exon_id "4_175202859_175202939_+"; exonnum "13"; txlen "4469";
4	ENSEMBL114_rn	exon	175202859	175202939	10.317477985785	+	.	gene_id "ENSRNOG00000008747"; transcript_id "ENSRNOG00000008747_tx_53"; exon_id "4_175202859_175202939_+"; exonnum "14"; txlen "4442";
4	ENSEMBL114_rn	exon	175202859	175202939	8.82128886378073	+	.	gene_id "ENSRNOG00000008747"; transcript_id "ENSRNOG00000008747_tx_63"; exon_id "4_175202859_175202939_+"; exonnum "13"; txlen "4536";
4	ENSEMBL114_rn	exon	175202859	175202939	8.01997938365044	+	.	gene_id "ENSRNOG00000008747"; transcript_id "ENSRNOG00000008747_tx_68"; exon_id "4_175202859_175202939_+"; exonnum "14"; txlen "4539";
4	ENSEMBL114_rn	exon	175202859	175202939	7.48346241366953	+	.	gene_id "ENSRNOG00000008747"; transcript_id "ENSRNOG00000008747_tx_75"; exon_id "4_175202859_175202939_+"; exonnum "14"; txlen "4436";
4	ENSEMBL114_rn	exon	175202859	175202939	7.17155751159647	+	.	gene_id "ENSRNOG00000008747"; transcript_id "ENSRNOG00000008747_tx_78"; exon_id "4_175202859_175202939_+"; exonnum "13"; txlen "4572";
4	ENSEMBL114_rn	exon	175202859	175202939	6.9953875180661	+	.	gene_id "ENSRNOG00000008747"; transcript_id "ENSRNOG00000008747_tx_79"; exon_id "4_175202859_175202939_+"; exonnum "14"; txlen "4262";
4	ENSEMBL114_rn	exon	175202859	175202939	6.39848025189039	+	.	gene_id "ENSRNOG00000008747"; transcript_id "ENSRNOG00000008747_tx_86"; exon_id "4_175202859_175202939_+"; exonnum "14"; txlen "4298";
4	ENSEMBL114_rn	exon	175202859	175202939	5.67474877606983	+	.	gene_id "ENSRNOG00000008747"; transcript_id "ENSRNOG00000008747_tx_89"; exon_id "4_175202859_175202939_+"; exonnum "13"; txlen "4321";
4	ENSEMBL114_rn	exon	175202859	175202939	5.327300111754	+	.	gene_id "ENSRNOG00000008747"; transcript_id "ENSRNOG00000008747_tx_91"; exon_id "4_175202859_175202939_+"; exonnum "13"; txlen "4521";
4	ENSEMBL114_rn	exon	175202859	175202939	4.78567107218282	+	.	gene_id "ENSRNOG00000008747"; transcript_id "ENSRNOG00000008747_tx_96"; exon_id "4_175202859_175202939_+"; exonnum "14"; txlen "4365";
4	ENSEMBL114_rn	exon	175202859	175202939	4.69535774667897	+	.	gene_id "ENSRNOG00000008747"; transcript_id "ENSRNOG00000008747_tx_98"; exon_id "4_175202859_175202939_+"; exonnum "13"; txlen "4357";
4	ensembl	exon	175207804	175207839	0	+	.	gene_id "ENSRNOG00000008747"; gene_version "10"; transcript_id "ENSRNOT00000124707"; transcript_version "1"; exon_number "17"; gene_name "Plekha5"; gene_source "ensembl"; gene_biotype "protein_coding"; transcript_name "Plekha5-206"; transcript_source "ensembl"; transcript_biotype "protein_coding"; exon_id "ENSRNOE00000316248"; exon_version "1";
4	ensembl	CDS	175207804	175207839	0	+	0	gene_id "ENSRNOG00000008747"; gene_version "10"; transcript_id "ENSRNOT00000124707"; transcript_version "1"; exon_number "17"; gene_name "Plekha5"; gene_source "ensembl"; gene_biotype "protein_coding"; transcript_name "Plekha5-206"; transcript_source "ensembl"; transcript_biotype "protein_coding"; protein_id "ENSRNOP00000111067"; protein_version "1";
4	ensembl	exon	175207804	175207839	0	+	.	gene_id "ENSRNOG00000008747"; gene_version "10"; transcript_id "ENSRNOT00000042291"; transcript_version "8"; exon_number "17"; gene_name "Plekha5"; gene_source "ensembl"; gene_biotype "protein_coding"; transcript_name "Plekha5-202"; transcript_source "ensembl"; transcript_biotype "protein_coding"; exon_id "ENSRNOE00000316248"; exon_version "1"; tag "Ensembl_canonical";
4	ensembl	CDS	175207804	175207839	0	+	0	gene_id "ENSRNOG00000008747"; gene_version "10"; transcript_id "ENSRNOT00000042291"; transcript_version "8"; exon_number "17"; gene_name "Plekha5"; gene_source "ensembl"; gene_biotype "protein_coding"; transcript_name "Plekha5-202"; transcript_source "ensembl"; transcript_biotype "protein_coding"; protein_id "ENSRNOP00000047573"; protein_version "4"; tag "Ensembl_canonical";
4	ensembl	exon	175207804	175207839	0	+	.	gene_id "ENSRNOG00000008747"; gene_version "10"; transcript_id "ENSRNOT00000103935"; transcript_version "2"; exon_number "17"; gene_name "Plekha5"; gene_source "ensembl"; gene_biotype "protein_coding"; transcript_name "Plekha5-205"; transcript_source "ensembl"; transcript_biotype "protein_coding"; exon_id "ENSRNOE00000316248"; exon_version "1";
4	ensembl	CDS	175207804	175207839	0	+	0	gene_id "ENSRNOG00000008747"; gene_version "10"; transcript_id "ENSRNOT00000103935"; transcript_version "2"; exon_number "17"; gene_name "Plekha5"; gene_source "ensembl"; gene_biotype "protein_coding"; transcript_name "Plekha5-205"; transcript_source "ensembl"; transcript_biotype "protein_coding"; protein_id "ENSRNOP00000078444"; protein_version "2";
4	ENSEMBL114_rn	exon	175207804	175207839	4.46215463927004	+	.	gene_id "ENSRNOG00000008747"; transcript_id "ENSRNOG00000008747_tx_101"; exon_id "4_175207804_175207839_+"; exonnum "15"; txlen "4575";
4	ENSEMBL114_rn	exon	175207804	175207839	4.43606944616161	+	.	gene_id "ENSRNOG00000008747"; transcript_id "ENSRNOG00000008747_tx_102"; exon_id "4_175207804_175207839_+"; exonnum "15"; txlen "4472";
4	ENSEMBL114_rn	exon	175207804	175207839	3.75203584831047	+	.	gene_id "ENSRNOG00000008747"; transcript_id "ENSRNOG00000008747_tx_110"; exon_id "4_175207804_175207839_+"; exonnum "15"; txlen "4401";
4	ENSEMBL114_rn	exon	175207804	175207839	2.66196885298695	+	.	gene_id "ENSRNOG00000008747"; transcript_id "ENSRNOG00000008747_tx_127"; exon_id "4_175207804_175207839_+"; exonnum "14"; txlen "4460";
4	ENSEMBL114_rn	exon	175207804	175207839	2.52211468677437	+	.	gene_id "ENSRNOG00000008747"; transcript_id "ENSRNOG00000008747_tx_131"; exon_id "4_175207804_175207839_+"; exonnum "14"; txlen "4557";
4	ENSEMBL114_rn	exon	175207804	175207839	1.93210279659573	+	.	gene_id "ENSRNOG00000008747"; transcript_id "ENSRNOG00000008747_tx_148"; exon_id "4_175207804_175207839_+"; exonnum "14"; txlen "4454";
4	ENSEMBL114_rn	exon	175207804	175207839	16.3816350146821	+	.	gene_id "ENSRNOG00000008747"; transcript_id "ENSRNOG00000008747_tx_36"; exon_id "4_175207804_175207839_+"; exonnum "15"; txlen "4487";
4	ENSEMBL114_rn	exon	175207804	175207839	15.7857773730926	+	.	gene_id "ENSRNOG00000008747"; transcript_id "ENSRNOG00000008747_tx_39"; exon_id "4_175207804_175207839_+"; exonnum "15"; txlen "4590";
4	ENSEMBL114_rn	exon	175207804	175207839	11.8590259993107	+	.	gene_id "ENSRNOG00000008747"; transcript_id "ENSRNOG00000008747_tx_47"; exon_id "4_175207804_175207839_+"; exonnum "15"; txlen "4375";
4	ENSEMBL114_rn	exon	175207804	175207839	10.5193062261125	+	.	gene_id "ENSRNOG00000008747"; transcript_id "ENSRNOG00000008747_tx_50"; exon_id "4_175207804_175207839_+"; exonnum "15"; txlen "4478";
4	ENSEMBL114_rn	exon	175207804	175207839	10.4428980566285	+	.	gene_id "ENSRNOG00000008747"; transcript_id "ENSRNOG00000008747_tx_52"; exon_id "4_175207804_175207839_+"; exonnum "14"; txlen "4469";
4	ENSEMBL114_rn	exon	175207804	175207839	7.17155751159647	+	.	gene_id "ENSRNOG00000008747"; transcript_id "ENSRNOG00000008747_tx_78"; exon_id "4_175207804_175207839_+"; exonnum "14"; txlen "4572";
4	ENSEMBL114_rn	exon	175207804	175207839	6.39848025189039	+	.	gene_id "ENSRNOG00000008747"; transcript_id "ENSRNOG00000008747_tx_86"; exon_id "4_175207804_175207839_+"; exonnum "15"; txlen "4298";
4	ENSEMBL114_rn	exon	175207804	175207839	4.69535774667897	+	.	gene_id "ENSRNOG00000008747"; transcript_id "ENSRNOG00000008747_tx_98"; exon_id "4_175207804_175207839_+"; exonnum "14"; txlen "4357";
4	ensembl	exon	175208335	175208397	0	+	.	gene_id "ENSRNOG00000008747"; gene_version "10"; transcript_id "ENSRNOT00000103410"; transcript_version "2"; exon_number "11"; gene_name "Plekha5"; gene_source "ensembl"; gene_biotype "protein_coding"; transcript_name "Plekha5-204"; transcript_source "ensembl"; transcript_biotype "protein_coding"; exon_id "ENSRNOE00000083102"; exon_version "1";
4	ensembl	CDS	175208335	175208397	0	+	0	gene_id "ENSRNOG00000008747"; gene_version "10"; transcript_id "ENSRNOT00000103410"; transcript_version "2"; exon_number "11"; gene_name "Plekha5"; gene_source "ensembl"; gene_biotype "protein_coding"; transcript_name "Plekha5-204"; transcript_source "ensembl"; transcript_biotype "protein_coding"; protein_id "ENSRNOP00000095265"; protein_version "2";
4	ensembl	exon	175208335	175208397	0	+	.	gene_id "ENSRNOG00000008747"; gene_version "10"; transcript_id "ENSRNOT00000124707"; transcript_version "1"; exon_number "18"; gene_name "Plekha5"; gene_source "ensembl"; gene_biotype "protein_coding"; transcript_name "Plekha5-206"; transcript_source "ensembl"; transcript_biotype "protein_coding"; exon_id "ENSRNOE00000083102"; exon_version "1";
4	ensembl	CDS	175208335	175208397	0	+	0	gene_id "ENSRNOG00000008747"; gene_version "10"; transcript_id "ENSRNOT00000124707"; transcript_version "1"; exon_number "18"; gene_name "Plekha5"; gene_source "ensembl"; gene_biotype "protein_coding"; transcript_name "Plekha5-206"; transcript_source "ensembl"; transcript_biotype "protein_coding"; protein_id "ENSRNOP00000111067"; protein_version "1";
4	ensembl	exon	175208335	175208397	0	+	.	gene_id "ENSRNOG00000008747"; gene_version "10"; transcript_id "ENSRNOT00000134221"; transcript_version "1"; exon_number "14"; gene_name "Plekha5"; gene_source "ensembl"; gene_biotype "protein_coding"; transcript_name "Plekha5-207"; transcript_source "ensembl"; transcript_biotype "protein_coding"; exon_id "ENSRNOE00000083102"; exon_version "1";
4	ensembl	CDS	175208335	175208397	0	+	0	gene_id "ENSRNOG00000008747"; gene_version "10"; transcript_id "ENSRNOT00000134221"; transcript_version "1"; exon_number "14"; gene_name "Plekha5"; gene_source "ensembl"; gene_biotype "protein_coding"; transcript_name "Plekha5-207"; transcript_source "ensembl"; transcript_biotype "protein_coding"; protein_id "ENSRNOP00000110325"; protein_version "1";
4	ensembl	exon	175208335	175208397	0	+	.	gene_id "ENSRNOG00000008747"; gene_version "10"; transcript_id "ENSRNOT00000095631"; transcript_version "2"; exon_number "13"; gene_name "Plekha5"; gene_source "ensembl"; gene_biotype "protein_coding"; transcript_name "Plekha5-203"; transcript_source "ensembl"; transcript_biotype "protein_coding"; exon_id "ENSRNOE00000083102"; exon_version "1";
4	ensembl	CDS	175208335	175208397	0	+	0	gene_id "ENSRNOG00000008747"; gene_version "10"; transcript_id "ENSRNOT00000095631"; transcript_version "2"; exon_number "13"; gene_name "Plekha5"; gene_source "ensembl"; gene_biotype "protein_coding"; transcript_name "Plekha5-203"; transcript_source "ensembl"; transcript_biotype "protein_coding"; protein_id "ENSRNOP00000084216"; protein_version "1";
4	ensembl	exon	175208335	175208397	0	+	.	gene_id "ENSRNOG00000008747"; gene_version "10"; transcript_id "ENSRNOT00000042291"; transcript_version "8"; exon_number "18"; gene_name "Plekha5"; gene_source "ensembl"; gene_biotype "protein_coding"; transcript_name "Plekha5-202"; transcript_source "ensembl"; transcript_biotype "protein_coding"; exon_id "ENSRNOE00000083102"; exon_version "1"; tag "Ensembl_canonical";
4	ensembl	CDS	175208335	175208397	0	+	0	gene_id "ENSRNOG00000008747"; gene_version "10"; transcript_id "ENSRNOT00000042291"; transcript_version "8"; exon_number "18"; gene_name "Plekha5"; gene_source "ensembl"; gene_biotype "protein_coding"; transcript_name "Plekha5-202"; transcript_source "ensembl"; transcript_biotype "protein_coding"; protein_id "ENSRNOP00000047573"; protein_version "4"; tag "Ensembl_canonical";
4	ensembl	exon	175208335	175208397	0	+	.	gene_id "ENSRNOG00000008747"; gene_version "10"; transcript_id "ENSRNOT00000011770"; transcript_version "7"; exon_number "17"; gene_name "Plekha5"; gene_source "ensembl"; gene_biotype "protein_coding"; transcript_name "Plekha5-201"; transcript_source "ensembl"; transcript_biotype "protein_coding"; exon_id "ENSRNOE00000083102"; exon_version "1";
4	ensembl	CDS	175208335	175208397	0	+	0	gene_id "ENSRNOG00000008747"; gene_version "10"; transcript_id "ENSRNOT00000011770"; transcript_version "7"; exon_number "17"; gene_name "Plekha5"; gene_source "ensembl"; gene_biotype "protein_coding"; transcript_name "Plekha5-201"; transcript_source "ensembl"; transcript_biotype "protein_coding"; protein_id "ENSRNOP00000011770"; protein_version "7";
4	ensembl	exon	175208335	175208397	0	+	.	gene_id "ENSRNOG00000008747"; gene_version "10"; transcript_id "ENSRNOT00000103935"; transcript_version "2"; exon_number "18"; gene_name "Plekha5"; gene_source "ensembl"; gene_biotype "protein_coding"; transcript_name "Plekha5-205"; transcript_source "ensembl"; transcript_biotype "protein_coding"; exon_id "ENSRNOE00000083102"; exon_version "1";
4	ensembl	CDS	175208335	175208397	0	+	0	gene_id "ENSRNOG00000008747"; gene_version "10"; transcript_id "ENSRNOT00000103935"; transcript_version "2"; exon_number "18"; gene_name "Plekha5"; gene_source "ensembl"; gene_biotype "protein_coding"; transcript_name "Plekha5-205"; transcript_source "ensembl"; transcript_biotype "protein_coding"; protein_id "ENSRNOP00000078444"; protein_version "2";
4	ENSEMBL114_rn	exon	175208335	175208397	54.5759525395001	+	.	gene_id "ENSRNOG00000008747"; transcript_id "ENSRNOG00000008747_tx_10"; exon_id "4_175208335_175208397_+"; exonnum "11"; txlen "4077";
4	ENSEMBL114_rn	exon	175208335	175208397	4.67082625997434	+	.	gene_id "ENSRNOG00000008747"; transcript_id "ENSRNOG00000008747_tx_100"; exon_id "4_175208335_175208397_+"; exonnum "14"; txlen "4418";
4	ENSEMBL114_rn	exon	175208335	175208397	4.46215463927004	+	.	gene_id "ENSRNOG00000008747"; transcript_id "ENSRNOG00000008747_tx_101"; exon_id "4_175208335_175208397_+"; exonnum "16"; txlen "4575";
4	ENSEMBL114_rn	exon	175208335	175208397	4.43606944616161	+	.	gene_id "ENSRNOG00000008747"; transcript_id "ENSRNOG00000008747_tx_102"; exon_id "4_175208335_175208397_+"; exonnum "16"; txlen "4472";
4	ENSEMBL114_rn	exon	175208335	175208397	4.40098630885028	+	.	gene_id "ENSRNOG00000008747"; transcript_id "ENSRNOG00000008747_tx_103"; exon_id "4_175208335_175208397_+"; exonnum "14"; txlen "4424";
4	ENSEMBL114_rn	exon	175208335	175208397	4.22766459140995	+	.	gene_id "ENSRNOG00000008747"; transcript_id "ENSRNOG00000008747_tx_104"; exon_id "4_175208335_175208397_+"; exonnum "12"; txlen "4028";
4	ENSEMBL114_rn	exon	175208335	175208397	4.12032804857193	+	.	gene_id "ENSRNOG00000008747"; transcript_id "ENSRNOG00000008747_tx_105"; exon_id "4_175208335_175208397_+"; exonnum "15"; txlen "4350";
4	ENSEMBL114_rn	exon	175208335	175208397	3.87951151913687	+	.	gene_id "ENSRNOG00000008747"; transcript_id "ENSRNOG00000008747_tx_107"; exon_id "4_175208335_175208397_+"; exonnum "13"; txlen "4046";
4	ENSEMBL114_rn	exon	175208335	175208397	3.82582859396329	+	.	gene_id "ENSRNOG00000008747"; transcript_id "ENSRNOG00000008747_tx_108"; exon_id "4_175208335_175208397_+"; exonnum "12"; txlen "4131";
4	ENSEMBL114_rn	exon	175208335	175208397	3.75999849643134	+	.	gene_id "ENSRNOG00000008747"; transcript_id "ENSRNOG00000008747_tx_109"; exon_id "4_175208335_175208397_+"; exonnum "12"; txlen "4320";
4	ENSEMBL114_rn	exon	175208335	175208397	3.75203584831047	+	.	gene_id "ENSRNOG00000008747"; transcript_id "ENSRNOG00000008747_tx_110"; exon_id "4_175208335_175208397_+"; exonnum "16"; txlen "4401";
4	ENSEMBL114_rn	exon	175208335	175208397	3.38382674575462	+	.	gene_id "ENSRNOG00000008747"; transcript_id "ENSRNOG00000008747_tx_116"; exon_id "4_175208335_175208397_+"; exonnum "12"; txlen "4217";
4	ENSEMBL114_rn	exon	175208335	175208397	3.36492952558465	+	.	gene_id "ENSRNOG00000008747"; transcript_id "ENSRNOG00000008747_tx_118"; exon_id "4_175208335_175208397_+"; exonnum "13"; txlen "4149";
4	ENSEMBL114_rn	exon	175208335	175208397	3.26624965159819	+	.	gene_id "ENSRNOG00000008747"; transcript_id "ENSRNOG00000008747_tx_119"; exon_id "4_175208335_175208397_+"; exonnum "13"; txlen "4235";
4	ENSEMBL114_rn	exon	175208335	175208397	2.94010137030223	+	.	gene_id "ENSRNOG00000008747"; transcript_id "ENSRNOG00000008747_tx_122"; exon_id "4_175208335_175208397_+"; exonnum "14"; txlen "4244";
4	ENSEMBL114_rn	exon	175208335	175208397	2.93114931403706	+	.	gene_id "ENSRNOG00000008747"; transcript_id "ENSRNOG00000008747_tx_123"; exon_id "4_175208335_175208397_+"; exonnum "13"; txlen "4338";
4	ENSEMBL114_rn	exon	175208335	175208397	2.89319787605756	+	.	gene_id "ENSRNOG00000008747"; transcript_id "ENSRNOG00000008747_tx_124"; exon_id "4_175208335_175208397_+"; exonnum "12"; txlen "4007";
4	ENSEMBL114_rn	exon	175208335	175208397	2.77844648592886	+	.	gene_id "ENSRNOG00000008747"; transcript_id "ENSRNOG00000008747_tx_125"; exon_id "4_175208335_175208397_+"; exonnum "15"; txlen "4247";
4	ENSEMBL114_rn	exon	175208335	175208397	2.68371127271736	+	.	gene_id "ENSRNOG00000008747"; transcript_id "ENSRNOG00000008747_tx_126"; exon_id "4_175208335_175208397_+"; exonnum "12"; txlen "4187";
4	ENSEMBL114_rn	exon	175208335	175208397	2.66196885298695	+	.	gene_id "ENSRNOG00000008747"; transcript_id "ENSRNOG00000008747_tx_127"; exon_id "4_175208335_175208397_+"; exonnum "15"; txlen "4460";
4	ENSEMBL114_rn	exon	175208335	175208397	2.6522687540011	+	.	gene_id "ENSRNOG00000008747"; transcript_id "ENSRNOG00000008747_tx_128"; exon_id "4_175208335_175208397_+"; exonnum "11"; txlen "3862";
4	ENSEMBL114_rn	exon	175208335	175208397	2.63571079827814	+	.	gene_id "ENSRNOG00000008747"; transcript_id "ENSRNOG00000008747_tx_129"; exon_id "4_175208335_175208397_+"; exonnum "12"; txlen "3880";
4	ENSEMBL114_rn	exon	175208335	175208397	51.052348378533	+	.	gene_id "ENSRNOG00000008747"; transcript_id "ENSRNOG00000008747_tx_13"; exon_id "4_175208335_175208397_+"; exonnum "11"; txlen "3974";
4	ENSEMBL114_rn	exon	175208335	175208397	2.52211468677437	+	.	gene_id "ENSRNOG00000008747"; transcript_id "ENSRNOG00000008747_tx_131"; exon_id "4_175208335_175208397_+"; exonnum "15"; txlen "4557";
4	ENSEMBL114_rn	exon	175208335	175208397	2.45859244159727	+	.	gene_id "ENSRNOG00000008747"; transcript_id "ENSRNOG00000008747_tx_133"; exon_id "4_175208335_175208397_+"; exonnum "15"; txlen "4427";
4	ENSEMBL114_rn	exon	175208335	175208397	2.4242857155195	+	.	gene_id "ENSRNOG00000008747"; transcript_id "ENSRNOG00000008747_tx_134"; exon_id "4_175208335_175208397_+"; exonnum "11"; txlen "4281";
4	ENSEMBL114_rn	exon	175208335	175208397	2.40420505410986	+	.	gene_id "ENSRNOG00000008747"; transcript_id "ENSRNOG00000008747_tx_135"; exon_id "4_175208335_175208397_+"; exonnum "7"; txlen "3668";
4	ENSEMBL114_rn	exon	175208335	175208397	2.34220038685236	+	.	gene_id "ENSRNOG00000008747"; transcript_id "ENSRNOG00000008747_tx_136"; exon_id "4_175208335_175208397_+"; exonnum "11"; txlen "3965";
4	ENSEMBL114_rn	exon	175208335	175208397	2.34220038685236	+	.	gene_id "ENSRNOG00000008747"; transcript_id "ENSRNOG00000008747_tx_137"; exon_id "4_175208335_175208397_+"; exonnum "12"; txlen "3983";
4	ENSEMBL114_rn	exon	175208335	175208397	2.32447113147099	+	.	gene_id "ENSRNOG00000008747"; transcript_id "ENSRNOG00000008747_tx_138"; exon_id "4_175208335_175208397_+"; exonnum "14"; txlen "4332";
4	ENSEMBL114_rn	exon	175208335	175208397	2.21519772385742	+	.	gene_id "ENSRNOG00000008747"; transcript_id "ENSRNOG00000008747_tx_139"; exon_id "4_175208335_175208397_+"; exonnum "12"; txlen "4172";
4	ENSEMBL114_rn	exon	175208335	175208397	2.19850350189684	+	.	gene_id "ENSRNOG00000008747"; transcript_id "ENSRNOG00000008747_tx_140"; exon_id "4_175208335_175208397_+"; exonnum "6"; txlen "3650";
4	ENSEMBL114_rn	exon	175208335	175208397	2.11586058164911	+	.	gene_id "ENSRNOG00000008747"; transcript_id "ENSRNOG00000008747_tx_142"; exon_id "4_175208335_175208397_+"; exonnum "11"; txlen "4178";
4	ENSEMBL114_rn	exon	175208335	175208397	2.08265651225518	+	.	gene_id "ENSRNOG00000008747"; transcript_id "ENSRNOG00000008747_tx_144"; exon_id "4_175208335_175208397_+"; exonnum "15"; txlen "4324";
4	ENSEMBL114_rn	exon	175208335	175208397	1.98175236974845	+	.	gene_id "ENSRNOG00000008747"; transcript_id "ENSRNOG00000008747_tx_147"; exon_id "4_175208335_175208397_+"; exonnum "11"; txlen "4154";
4	ENSEMBL114_rn	exon	175208335	175208397	1.93210279659573	+	.	gene_id "ENSRNOG00000008747"; transcript_id "ENSRNOG00000008747_tx_148"; exon_id "4_175208335_175208397_+"; exonnum "15"; txlen "4454";
4	ENSEMBL114_rn	exon	175208335	175208397	1.87731722525188	+	.	gene_id "ENSRNOG00000008747"; transcript_id "ENSRNOG00000008747_tx_150"; exon_id "4_175208335_175208397_+"; exonnum "12"; txlen "4110";
4	ENSEMBL114_rn	exon	175208335	175208397	38.0085909406474	+	.	gene_id "ENSRNOG00000008747"; transcript_id "ENSRNOG00000008747_tx_16"; exon_id "4_175208335_175208397_+"; exonnum "12"; txlen "3992";
4	ENSEMBL114_rn	exon	175208335	175208397	37.9534628271928	+	.	gene_id "ENSRNOG00000008747"; transcript_id "ENSRNOG00000008747_tx_17"; exon_id "4_175208335_175208397_+"; exonnum "12"; txlen "4095";
4	ENSEMBL114_rn	exon	175208335	175208397	20.1838499584193	+	.	gene_id "ENSRNOG00000008747"; transcript_id "ENSRNOG00000008747_tx_27"; exon_id "4_175208335_175208397_+"; exonnum "12"; txlen "4181";
4	ENSEMBL114_rn	exon	175208335	175208397	18.7600533863275	+	.	gene_id "ENSRNOG00000008747"; transcript_id "ENSRNOG00000008747_tx_29"; exon_id "4_175208335_175208397_+"; exonnum "12"; txlen "4284";
4	ENSEMBL114_rn	exon	175208335	175208397	18.5343079848579	+	.	gene_id "ENSRNOG00000008747"; transcript_id "ENSRNOG00000008747_tx_30"; exon_id "4_175208335_175208397_+"; exonnum "15"; txlen "4451";
4	ENSEMBL114_rn	exon	175208335	175208397	18.1505928497118	+	.	gene_id "ENSRNOG00000008747"; transcript_id "ENSRNOG00000008747_tx_31"; exon_id "4_175208335_175208397_+"; exonnum "15"; txlen "4554";
4	ENSEMBL114_rn	exon	175208335	175208397	17.840578129219	+	.	gene_id "ENSRNOG00000008747"; transcript_id "ENSRNOG00000008747_tx_32"; exon_id "4_175208335_175208397_+"; exonnum "11"; txlen "4266";
4	ENSEMBL114_rn	exon	175208335	175208397	17.1377364856684	+	.	gene_id "ENSRNOG00000008747"; transcript_id "ENSRNOG00000008747_tx_35"; exon_id "4_175208335_175208397_+"; exonnum "11"; txlen "4163";
4	ENSEMBL114_rn	exon	175208335	175208397	16.3816350146821	+	.	gene_id "ENSRNOG00000008747"; transcript_id "ENSRNOG00000008747_tx_36"; exon_id "4_175208335_175208397_+"; exonnum "16"; txlen "4487";
4	ENSEMBL114_rn	exon	175208335	175208397	15.7857773730926	+	.	gene_id "ENSRNOG00000008747"; transcript_id "ENSRNOG00000008747_tx_39"; exon_id "4_175208335_175208397_+"; exonnum "16"; txlen "4590";
4	ENSEMBL114_rn	exon	175208335	175208397	12.7256256021649	+	.	gene_id "ENSRNOG00000008747"; transcript_id "ENSRNOG00000008747_tx_44"; exon_id "4_175208335_175208397_+"; exonnum "15"; txlen "4339";
4	ENSEMBL114_rn	exon	175208335	175208397	12.449534623356	+	.	gene_id "ENSRNOG00000008747"; transcript_id "ENSRNOG00000008747_tx_46"; exon_id "4_175208335_175208397_+"; exonnum "14"; txlen "4433";
4	ENSEMBL114_rn	exon	175208335	175208397	11.8590259993107	+	.	gene_id "ENSRNOG00000008747"; transcript_id "ENSRNOG00000008747_tx_47"; exon_id "4_175208335_175208397_+"; exonnum "16"; txlen "4375";
4	ENSEMBL114_rn	exon	175208335	175208397	11.6433505720987	+	.	gene_id "ENSRNOG00000008747"; transcript_id "ENSRNOG00000008747_tx_48"; exon_id "4_175208335_175208397_+"; exonnum "12"; txlen "4196";
4	ENSEMBL114_rn	exon	175208335	175208397	10.5193062261125	+	.	gene_id "ENSRNOG00000008747"; transcript_id "ENSRNOG00000008747_tx_50"; exon_id "4_175208335_175208397_+"; exonnum "16"; txlen "4478";
4	ENSEMBL114_rn	exon	175208335	175208397	10.4428980566285	+	.	gene_id "ENSRNOG00000008747"; transcript_id "ENSRNOG00000008747_tx_52"; exon_id "4_175208335_175208397_+"; exonnum "15"; txlen "4469";
4	ENSEMBL114_rn	exon	175208335	175208397	10.317477985785	+	.	gene_id "ENSRNOG00000008747"; transcript_id "ENSRNOG00000008747_tx_53"; exon_id "4_175208335_175208397_+"; exonnum "15"; txlen "4442";
4	ENSEMBL114_rn	exon	175208335	175208397	8.82128886378073	+	.	gene_id "ENSRNOG00000008747"; transcript_id "ENSRNOG00000008747_tx_63"; exon_id "4_175208335_175208397_+"; exonnum "14"; txlen "4536";
4	ENSEMBL114_rn	exon	175208335	175208397	8.7792427280161	+	.	gene_id "ENSRNOG00000008747"; transcript_id "ENSRNOG00000008747_tx_64"; exon_id "4_175208335_175208397_+"; exonnum "12"; txlen "4299";
4	ENSEMBL114_rn	exon	175208335	175208397	8.01997938365044	+	.	gene_id "ENSRNOG00000008747"; transcript_id "ENSRNOG00000008747_tx_68"; exon_id "4_175208335_175208397_+"; exonnum "15"; txlen "4539";
4	ENSEMBL114_rn	exon	175208335	175208397	7.48346241366953	+	.	gene_id "ENSRNOG00000008747"; transcript_id "ENSRNOG00000008747_tx_75"; exon_id "4_175208335_175208397_+"; exonnum "15"; txlen "4436";
4	ENSEMBL114_rn	exon	175208335	175208397	7.17155751159647	+	.	gene_id "ENSRNOG00000008747"; transcript_id "ENSRNOG00000008747_tx_78"; exon_id "4_175208335_175208397_+"; exonnum "15"; txlen "4572";
4	ENSEMBL114_rn	exon	175208335	175208397	6.9953875180661	+	.	gene_id "ENSRNOG00000008747"; transcript_id "ENSRNOG00000008747_tx_79"; exon_id "4_175208335_175208397_+"; exonnum "15"; txlen "4262";
4	ENSEMBL114_rn	exon	175208335	175208397	6.39848025189039	+	.	gene_id "ENSRNOG00000008747"; transcript_id "ENSRNOG00000008747_tx_86"; exon_id "4_175208335_175208397_+"; exonnum "16"; txlen "4298";
4	ENSEMBL114_rn	exon	175208335	175208397	5.67474877606983	+	.	gene_id "ENSRNOG00000008747"; transcript_id "ENSRNOG00000008747_tx_89"; exon_id "4_175208335_175208397_+"; exonnum "14"; txlen "4321";
4	ENSEMBL114_rn	exon	175208335	175208397	5.36288966675199	+	.	gene_id "ENSRNOG00000008747"; transcript_id "ENSRNOG00000008747_tx_90"; exon_id "4_175208335_175208397_+"; exonnum "7"; txlen "3479";
4	ENSEMBL114_rn	exon	175208335	175208397	5.327300111754	+	.	gene_id "ENSRNOG00000008747"; transcript_id "ENSRNOG00000008747_tx_91"; exon_id "4_175208335_175208397_+"; exonnum "14"; txlen "4521";
4	ENSEMBL114_rn	exon	175208335	175208397	4.92597914150806	+	.	gene_id "ENSRNOG00000008747"; transcript_id "ENSRNOG00000008747_tx_92"; exon_id "4_175208335_175208397_+"; exonnum "12"; txlen "4084";
4	ENSEMBL114_rn	exon	175208335	175208397	4.92296207080045	+	.	gene_id "ENSRNOG00000008747"; transcript_id "ENSRNOG00000008747_tx_93"; exon_id "4_175208335_175208397_+"; exonnum "7"; txlen "3582";
4	ENSEMBL114_rn	exon	175208335	175208397	4.88357615731561	+	.	gene_id "ENSRNOG00000008747"; transcript_id "ENSRNOG00000008747_tx_94"; exon_id "4_175208335_175208397_+"; exonnum "6"; txlen "3461";
4	ENSEMBL114_rn	exon	175208335	175208397	4.88357615731561	+	.	gene_id "ENSRNOG00000008747"; transcript_id "ENSRNOG00000008747_tx_95"; exon_id "4_175208335_175208397_+"; exonnum "6"; txlen "3564";
4	ENSEMBL114_rn	exon	175208335	175208397	4.78567107218282	+	.	gene_id "ENSRNOG00000008747"; transcript_id "ENSRNOG00000008747_tx_96"; exon_id "4_175208335_175208397_+"; exonnum "15"; txlen "4365";
4	ENSEMBL114_rn	exon	175208335	175208397	4.69535774667897	+	.	gene_id "ENSRNOG00000008747"; transcript_id "ENSRNOG00000008747_tx_98"; exon_id "4_175208335_175208397_+"; exonnum "15"; txlen "4357";
4	ensembl	exon	175209103	175209183	0	+	.	gene_id "ENSRNOG00000008747"; gene_version "10"; transcript_id "ENSRNOT00000103410"; transcript_version "2"; exon_number "12"; gene_name "Plekha5"; gene_source "ensembl"; gene_biotype "protein_coding"; transcript_name "Plekha5-204"; transcript_source "ensembl"; transcript_biotype "protein_coding"; exon_id "ENSRNOE00000083142"; exon_version "1";
4	ensembl	CDS	175209103	175209183	0	+	0	gene_id "ENSRNOG00000008747"; gene_version "10"; transcript_id "ENSRNOT00000103410"; transcript_version "2"; exon_number "12"; gene_name "Plekha5"; gene_source "ensembl"; gene_biotype "protein_coding"; transcript_name "Plekha5-204"; transcript_source "ensembl"; transcript_biotype "protein_coding"; protein_id "ENSRNOP00000095265"; protein_version "2";
4	ensembl	exon	175209103	175209183	0	+	.	gene_id "ENSRNOG00000008747"; gene_version "10"; transcript_id "ENSRNOT00000124707"; transcript_version "1"; exon_number "19"; gene_name "Plekha5"; gene_source "ensembl"; gene_biotype "protein_coding"; transcript_name "Plekha5-206"; transcript_source "ensembl"; transcript_biotype "protein_coding"; exon_id "ENSRNOE00000083142"; exon_version "1";
4	ensembl	CDS	175209103	175209183	0	+	0	gene_id "ENSRNOG00000008747"; gene_version "10"; transcript_id "ENSRNOT00000124707"; transcript_version "1"; exon_number "19"; gene_name "Plekha5"; gene_source "ensembl"; gene_biotype "protein_coding"; transcript_name "Plekha5-206"; transcript_source "ensembl"; transcript_biotype "protein_coding"; protein_id "ENSRNOP00000111067"; protein_version "1";
4	ensembl	exon	175209103	175209183	0	+	.	gene_id "ENSRNOG00000008747"; gene_version "10"; transcript_id "ENSRNOT00000134221"; transcript_version "1"; exon_number "15"; gene_name "Plekha5"; gene_source "ensembl"; gene_biotype "protein_coding"; transcript_name "Plekha5-207"; transcript_source "ensembl"; transcript_biotype "protein_coding"; exon_id "ENSRNOE00000083142"; exon_version "1";
4	ensembl	CDS	175209103	175209183	0	+	0	gene_id "ENSRNOG00000008747"; gene_version "10"; transcript_id "ENSRNOT00000134221"; transcript_version "1"; exon_number "15"; gene_name "Plekha5"; gene_source "ensembl"; gene_biotype "protein_coding"; transcript_name "Plekha5-207"; transcript_source "ensembl"; transcript_biotype "protein_coding"; protein_id "ENSRNOP00000110325"; protein_version "1";
4	ensembl	exon	175209103	175209183	0	+	.	gene_id "ENSRNOG00000008747"; gene_version "10"; transcript_id "ENSRNOT00000095631"; transcript_version "2"; exon_number "14"; gene_name "Plekha5"; gene_source "ensembl"; gene_biotype "protein_coding"; transcript_name "Plekha5-203"; transcript_source "ensembl"; transcript_biotype "protein_coding"; exon_id "ENSRNOE00000083142"; exon_version "1";
4	ensembl	CDS	175209103	175209183	0	+	0	gene_id "ENSRNOG00000008747"; gene_version "10"; transcript_id "ENSRNOT00000095631"; transcript_version "2"; exon_number "14"; gene_name "Plekha5"; gene_source "ensembl"; gene_biotype "protein_coding"; transcript_name "Plekha5-203"; transcript_source "ensembl"; transcript_biotype "protein_coding"; protein_id "ENSRNOP00000084216"; protein_version "1";
4	ensembl	exon	175209103	175209183	0	+	.	gene_id "ENSRNOG00000008747"; gene_version "10"; transcript_id "ENSRNOT00000042291"; transcript_version "8"; exon_number "19"; gene_name "Plekha5"; gene_source "ensembl"; gene_biotype "protein_coding"; transcript_name "Plekha5-202"; transcript_source "ensembl"; transcript_biotype "protein_coding"; exon_id "ENSRNOE00000083142"; exon_version "1"; tag "Ensembl_canonical";
4	ensembl	CDS	175209103	175209183	0	+	0	gene_id "ENSRNOG00000008747"; gene_version "10"; transcript_id "ENSRNOT00000042291"; transcript_version "8"; exon_number "19"; gene_name "Plekha5"; gene_source "ensembl"; gene_biotype "protein_coding"; transcript_name "Plekha5-202"; transcript_source "ensembl"; transcript_biotype "protein_coding"; protein_id "ENSRNOP00000047573"; protein_version "4"; tag "Ensembl_canonical";
4	ensembl	exon	175209103	175209183	0	+	.	gene_id "ENSRNOG00000008747"; gene_version "10"; transcript_id "ENSRNOT00000011770"; transcript_version "7"; exon_number "18"; gene_name "Plekha5"; gene_source "ensembl"; gene_biotype "protein_coding"; transcript_name "Plekha5-201"; transcript_source "ensembl"; transcript_biotype "protein_coding"; exon_id "ENSRNOE00000083142"; exon_version "1";
4	ensembl	CDS	175209103	175209183	0	+	0	gene_id "ENSRNOG00000008747"; gene_version "10"; transcript_id "ENSRNOT00000011770"; transcript_version "7"; exon_number "18"; gene_name "Plekha5"; gene_source "ensembl"; gene_biotype "protein_coding"; transcript_name "Plekha5-201"; transcript_source "ensembl"; transcript_biotype "protein_coding"; protein_id "ENSRNOP00000011770"; protein_version "7";
4	ensembl	exon	175209103	175209183	0	+	.	gene_id "ENSRNOG00000008747"; gene_version "10"; transcript_id "ENSRNOT00000103935"; transcript_version "2"; exon_number "19"; gene_name "Plekha5"; gene_source "ensembl"; gene_biotype "protein_coding"; transcript_name "Plekha5-205"; transcript_source "ensembl"; transcript_biotype "protein_coding"; exon_id "ENSRNOE00000083142"; exon_version "1";
4	ensembl	CDS	175209103	175209183	0	+	0	gene_id "ENSRNOG00000008747"; gene_version "10"; transcript_id "ENSRNOT00000103935"; transcript_version "2"; exon_number "19"; gene_name "Plekha5"; gene_source "ensembl"; gene_biotype "protein_coding"; transcript_name "Plekha5-205"; transcript_source "ensembl"; transcript_biotype "protein_coding"; protein_id "ENSRNOP00000078444"; protein_version "2";
4	ENSEMBL114_rn	exon	175209103	175209183	54.5759525395001	+	.	gene_id "ENSRNOG00000008747"; transcript_id "ENSRNOG00000008747_tx_10"; exon_id "4_175209103_175209183_+"; exonnum "12"; txlen "4077";
4	ENSEMBL114_rn	exon	175209103	175209183	4.67082625997434	+	.	gene_id "ENSRNOG00000008747"; transcript_id "ENSRNOG00000008747_tx_100"; exon_id "4_175209103_175209183_+"; exonnum "15"; txlen "4418";
4	ENSEMBL114_rn	exon	175209103	175209183	4.46215463927004	+	.	gene_id "ENSRNOG00000008747"; transcript_id "ENSRNOG00000008747_tx_101"; exon_id "4_175209103_175209183_+"; exonnum "17"; txlen "4575";
4	ENSEMBL114_rn	exon	175209103	175209183	4.43606944616161	+	.	gene_id "ENSRNOG00000008747"; transcript_id "ENSRNOG00000008747_tx_102"; exon_id "4_175209103_175209183_+"; exonnum "17"; txlen "4472";
4	ENSEMBL114_rn	exon	175209103	175209183	4.40098630885028	+	.	gene_id "ENSRNOG00000008747"; transcript_id "ENSRNOG00000008747_tx_103"; exon_id "4_175209103_175209183_+"; exonnum "15"; txlen "4424";
4	ENSEMBL114_rn	exon	175209103	175209183	4.22766459140995	+	.	gene_id "ENSRNOG00000008747"; transcript_id "ENSRNOG00000008747_tx_104"; exon_id "4_175209103_175209183_+"; exonnum "13"; txlen "4028";
4	ENSEMBL114_rn	exon	175209103	175209183	4.12032804857193	+	.	gene_id "ENSRNOG00000008747"; transcript_id "ENSRNOG00000008747_tx_105"; exon_id "4_175209103_175209183_+"; exonnum "16"; txlen "4350";
4	ENSEMBL114_rn	exon	175209103	175209183	3.87951151913687	+	.	gene_id "ENSRNOG00000008747"; transcript_id "ENSRNOG00000008747_tx_107"; exon_id "4_175209103_175209183_+"; exonnum "14"; txlen "4046";
4	ENSEMBL114_rn	exon	175209103	175209183	3.82582859396329	+	.	gene_id "ENSRNOG00000008747"; transcript_id "ENSRNOG00000008747_tx_108"; exon_id "4_175209103_175209183_+"; exonnum "13"; txlen "4131";
4	ENSEMBL114_rn	exon	175209103	175209183	3.75999849643134	+	.	gene_id "ENSRNOG00000008747"; transcript_id "ENSRNOG00000008747_tx_109"; exon_id "4_175209103_175209183_+"; exonnum "13"; txlen "4320";
4	ENSEMBL114_rn	exon	175209103	175209183	3.75203584831047	+	.	gene_id "ENSRNOG00000008747"; transcript_id "ENSRNOG00000008747_tx_110"; exon_id "4_175209103_175209183_+"; exonnum "17"; txlen "4401";
4	ENSEMBL114_rn	exon	175209103	175209183	3.38382674575462	+	.	gene_id "ENSRNOG00000008747"; transcript_id "ENSRNOG00000008747_tx_116"; exon_id "4_175209103_175209183_+"; exonnum "13"; txlen "4217";
4	ENSEMBL114_rn	exon	175209103	175209183	3.36492952558465	+	.	gene_id "ENSRNOG00000008747"; transcript_id "ENSRNOG00000008747_tx_118"; exon_id "4_175209103_175209183_+"; exonnum "14"; txlen "4149";
4	ENSEMBL114_rn	exon	175209103	175209183	3.26624965159819	+	.	gene_id "ENSRNOG00000008747"; transcript_id "ENSRNOG00000008747_tx_119"; exon_id "4_175209103_175209183_+"; exonnum "14"; txlen "4235";
4	ENSEMBL114_rn	exon	175209103	175209183	2.94010137030223	+	.	gene_id "ENSRNOG00000008747"; transcript_id "ENSRNOG00000008747_tx_122"; exon_id "4_175209103_175209183_+"; exonnum "15"; txlen "4244";
4	ENSEMBL114_rn	exon	175209103	175209183	2.93114931403706	+	.	gene_id "ENSRNOG00000008747"; transcript_id "ENSRNOG00000008747_tx_123"; exon_id "4_175209103_175209183_+"; exonnum "14"; txlen "4338";
4	ENSEMBL114_rn	exon	175209103	175209183	2.89319787605756	+	.	gene_id "ENSRNOG00000008747"; transcript_id "ENSRNOG00000008747_tx_124"; exon_id "4_175209103_175209183_+"; exonnum "13"; txlen "4007";
4	ENSEMBL114_rn	exon	175209103	175209183	2.77844648592886	+	.	gene_id "ENSRNOG00000008747"; transcript_id "ENSRNOG00000008747_tx_125"; exon_id "4_175209103_175209183_+"; exonnum "16"; txlen "4247";
4	ENSEMBL114_rn	exon	175209103	175209183	2.68371127271736	+	.	gene_id "ENSRNOG00000008747"; transcript_id "ENSRNOG00000008747_tx_126"; exon_id "4_175209103_175209183_+"; exonnum "13"; txlen "4187";
4	ENSEMBL114_rn	exon	175209103	175209183	2.66196885298695	+	.	gene_id "ENSRNOG00000008747"; transcript_id "ENSRNOG00000008747_tx_127"; exon_id "4_175209103_175209183_+"; exonnum "16"; txlen "4460";
4	ENSEMBL114_rn	exon	175209103	175209183	2.6522687540011	+	.	gene_id "ENSRNOG00000008747"; transcript_id "ENSRNOG00000008747_tx_128"; exon_id "4_175209103_175209183_+"; exonnum "12"; txlen "3862";
4	ENSEMBL114_rn	exon	175209103	175209183	2.63571079827814	+	.	gene_id "ENSRNOG00000008747"; transcript_id "ENSRNOG00000008747_tx_129"; exon_id "4_175209103_175209183_+"; exonnum "13"; txlen "3880";
4	ENSEMBL114_rn	exon	175209103	175209183	51.052348378533	+	.	gene_id "ENSRNOG00000008747"; transcript_id "ENSRNOG00000008747_tx_13"; exon_id "4_175209103_175209183_+"; exonnum "12"; txlen "3974";
4	ENSEMBL114_rn	exon	175209103	175209183	2.52211468677437	+	.	gene_id "ENSRNOG00000008747"; transcript_id "ENSRNOG00000008747_tx_131"; exon_id "4_175209103_175209183_+"; exonnum "16"; txlen "4557";
4	ENSEMBL114_rn	exon	175209103	175209183	2.45859244159727	+	.	gene_id "ENSRNOG00000008747"; transcript_id "ENSRNOG00000008747_tx_133"; exon_id "4_175209103_175209183_+"; exonnum "16"; txlen "4427";
4	ENSEMBL114_rn	exon	175209103	175209183	2.4242857155195	+	.	gene_id "ENSRNOG00000008747"; transcript_id "ENSRNOG00000008747_tx_134"; exon_id "4_175209103_175209183_+"; exonnum "12"; txlen "4281";
4	ENSEMBL114_rn	exon	175209103	175209183	2.40420505410986	+	.	gene_id "ENSRNOG00000008747"; transcript_id "ENSRNOG00000008747_tx_135"; exon_id "4_175209103_175209183_+"; exonnum "8"; txlen "3668";
4	ENSEMBL114_rn	exon	175209103	175209183	2.34220038685236	+	.	gene_id "ENSRNOG00000008747"; transcript_id "ENSRNOG00000008747_tx_136"; exon_id "4_175209103_175209183_+"; exonnum "12"; txlen "3965";
4	ENSEMBL114_rn	exon	175209103	175209183	2.34220038685236	+	.	gene_id "ENSRNOG00000008747"; transcript_id "ENSRNOG00000008747_tx_137"; exon_id "4_175209103_175209183_+"; exonnum "13"; txlen "3983";
4	ENSEMBL114_rn	exon	175209103	175209183	2.32447113147099	+	.	gene_id "ENSRNOG00000008747"; transcript_id "ENSRNOG00000008747_tx_138"; exon_id "4_175209103_175209183_+"; exonnum "15"; txlen "4332";
4	ENSEMBL114_rn	exon	175209103	175209183	2.21519772385742	+	.	gene_id "ENSRNOG00000008747"; transcript_id "ENSRNOG00000008747_tx_139"; exon_id "4_175209103_175209183_+"; exonnum "13"; txlen "4172";
4	ENSEMBL114_rn	exon	175209103	175209183	2.19850350189684	+	.	gene_id "ENSRNOG00000008747"; transcript_id "ENSRNOG00000008747_tx_140"; exon_id "4_175209103_175209183_+"; exonnum "7"; txlen "3650";
4	ENSEMBL114_rn	exon	175209103	175209183	2.11586058164911	+	.	gene_id "ENSRNOG00000008747"; transcript_id "ENSRNOG00000008747_tx_142"; exon_id "4_175209103_175209183_+"; exonnum "12"; txlen "4178";
4	ENSEMBL114_rn	exon	175209103	175209183	2.08265651225518	+	.	gene_id "ENSRNOG00000008747"; transcript_id "ENSRNOG00000008747_tx_144"; exon_id "4_175209103_175209183_+"; exonnum "16"; txlen "4324";
4	ENSEMBL114_rn	exon	175209103	175209183	1.98175236974845	+	.	gene_id "ENSRNOG00000008747"; transcript_id "ENSRNOG00000008747_tx_147"; exon_id "4_175209103_175209183_+"; exonnum "12"; txlen "4154";
4	ENSEMBL114_rn	exon	175209103	175209183	1.93210279659573	+	.	gene_id "ENSRNOG00000008747"; transcript_id "ENSRNOG00000008747_tx_148"; exon_id "4_175209103_175209183_+"; exonnum "16"; txlen "4454";
4	ENSEMBL114_rn	exon	175209103	175209183	1.87731722525188	+	.	gene_id "ENSRNOG00000008747"; transcript_id "ENSRNOG00000008747_tx_150"; exon_id "4_175209103_175209183_+"; exonnum "13"; txlen "4110";
4	ENSEMBL114_rn	exon	175209103	175209183	38.0085909406474	+	.	gene_id "ENSRNOG00000008747"; transcript_id "ENSRNOG00000008747_tx_16"; exon_id "4_175209103_175209183_+"; exonnum "13"; txlen "3992";
4	ENSEMBL114_rn	exon	175209103	175209183	37.9534628271928	+	.	gene_id "ENSRNOG00000008747"; transcript_id "ENSRNOG00000008747_tx_17"; exon_id "4_175209103_175209183_+"; exonnum "13"; txlen "4095";
4	ENSEMBL114_rn	exon	175209103	175209183	20.1838499584193	+	.	gene_id "ENSRNOG00000008747"; transcript_id "ENSRNOG00000008747_tx_27"; exon_id "4_175209103_175209183_+"; exonnum "13"; txlen "4181";
4	ENSEMBL114_rn	exon	175209103	175209183	18.7600533863275	+	.	gene_id "ENSRNOG00000008747"; transcript_id "ENSRNOG00000008747_tx_29"; exon_id "4_175209103_175209183_+"; exonnum "13"; txlen "4284";
4	ENSEMBL114_rn	exon	175209103	175209183	18.5343079848579	+	.	gene_id "ENSRNOG00000008747"; transcript_id "ENSRNOG00000008747_tx_30"; exon_id "4_175209103_175209183_+"; exonnum "16"; txlen "4451";
4	ENSEMBL114_rn	exon	175209103	175209183	18.1505928497118	+	.	gene_id "ENSRNOG00000008747"; transcript_id "ENSRNOG00000008747_tx_31"; exon_id "4_175209103_175209183_+"; exonnum "16"; txlen "4554";
4	ENSEMBL114_rn	exon	175209103	175209183	17.840578129219	+	.	gene_id "ENSRNOG00000008747"; transcript_id "ENSRNOG00000008747_tx_32"; exon_id "4_175209103_175209183_+"; exonnum "12"; txlen "4266";
4	ENSEMBL114_rn	exon	175209103	175209183	17.1377364856684	+	.	gene_id "ENSRNOG00000008747"; transcript_id "ENSRNOG00000008747_tx_35"; exon_id "4_175209103_175209183_+"; exonnum "12"; txlen "4163";
4	ENSEMBL114_rn	exon	175209103	175209183	16.3816350146821	+	.	gene_id "ENSRNOG00000008747"; transcript_id "ENSRNOG00000008747_tx_36"; exon_id "4_175209103_175209183_+"; exonnum "17"; txlen "4487";
4	ENSEMBL114_rn	exon	175209103	175209183	15.7857773730926	+	.	gene_id "ENSRNOG00000008747"; transcript_id "ENSRNOG00000008747_tx_39"; exon_id "4_175209103_175209183_+"; exonnum "17"; txlen "4590";
4	ENSEMBL114_rn	exon	175209103	175209183	12.7256256021649	+	.	gene_id "ENSRNOG00000008747"; transcript_id "ENSRNOG00000008747_tx_44"; exon_id "4_175209103_175209183_+"; exonnum "16"; txlen "4339";
4	ENSEMBL114_rn	exon	175209103	175209183	12.449534623356	+	.	gene_id "ENSRNOG00000008747"; transcript_id "ENSRNOG00000008747_tx_46"; exon_id "4_175209103_175209183_+"; exonnum "15"; txlen "4433";
4	ENSEMBL114_rn	exon	175209103	175209183	11.8590259993107	+	.	gene_id "ENSRNOG00000008747"; transcript_id "ENSRNOG00000008747_tx_47"; exon_id "4_175209103_175209183_+"; exonnum "17"; txlen "4375";
4	ENSEMBL114_rn	exon	175209103	175209183	11.6433505720987	+	.	gene_id "ENSRNOG00000008747"; transcript_id "ENSRNOG00000008747_tx_48"; exon_id "4_175209103_175209183_+"; exonnum "13"; txlen "4196";
4	ENSEMBL114_rn	exon	175209103	175209183	10.5193062261125	+	.	gene_id "ENSRNOG00000008747"; transcript_id "ENSRNOG00000008747_tx_50"; exon_id "4_175209103_175209183_+"; exonnum "17"; txlen "4478";
4	ENSEMBL114_rn	exon	175209103	175209183	10.4428980566285	+	.	gene_id "ENSRNOG00000008747"; transcript_id "ENSRNOG00000008747_tx_52"; exon_id "4_175209103_175209183_+"; exonnum "16"; txlen "4469";
4	ENSEMBL114_rn	exon	175209103	175209183	10.317477985785	+	.	gene_id "ENSRNOG00000008747"; transcript_id "ENSRNOG00000008747_tx_53"; exon_id "4_175209103_175209183_+"; exonnum "16"; txlen "4442";
4	ENSEMBL114_rn	exon	175209103	175209183	8.82128886378073	+	.	gene_id "ENSRNOG00000008747"; transcript_id "ENSRNOG00000008747_tx_63"; exon_id "4_175209103_175209183_+"; exonnum "15"; txlen "4536";
4	ENSEMBL114_rn	exon	175209103	175209183	8.7792427280161	+	.	gene_id "ENSRNOG00000008747"; transcript_id "ENSRNOG00000008747_tx_64"; exon_id "4_175209103_175209183_+"; exonnum "13"; txlen "4299";
4	ENSEMBL114_rn	exon	175209103	175209183	8.01997938365044	+	.	gene_id "ENSRNOG00000008747"; transcript_id "ENSRNOG00000008747_tx_68"; exon_id "4_175209103_175209183_+"; exonnum "16"; txlen "4539";
4	ENSEMBL114_rn	exon	175209103	175209183	7.48346241366953	+	.	gene_id "ENSRNOG00000008747"; transcript_id "ENSRNOG00000008747_tx_75"; exon_id "4_175209103_175209183_+"; exonnum "16"; txlen "4436";
4	ENSEMBL114_rn	exon	175209103	175209183	7.17155751159647	+	.	gene_id "ENSRNOG00000008747"; transcript_id "ENSRNOG00000008747_tx_78"; exon_id "4_175209103_175209183_+"; exonnum "16"; txlen "4572";
4	ENSEMBL114_rn	exon	175209103	175209183	6.9953875180661	+	.	gene_id "ENSRNOG00000008747"; transcript_id "ENSRNOG00000008747_tx_79"; exon_id "4_175209103_175209183_+"; exonnum "16"; txlen "4262";
4	ENSEMBL114_rn	exon	175209103	175209183	6.39848025189039	+	.	gene_id "ENSRNOG00000008747"; transcript_id "ENSRNOG00000008747_tx_86"; exon_id "4_175209103_175209183_+"; exonnum "17"; txlen "4298";
4	ENSEMBL114_rn	exon	175209103	175209183	5.67474877606983	+	.	gene_id "ENSRNOG00000008747"; transcript_id "ENSRNOG00000008747_tx_89"; exon_id "4_175209103_175209183_+"; exonnum "15"; txlen "4321";
4	ENSEMBL114_rn	exon	175209103	175209183	5.36288966675199	+	.	gene_id "ENSRNOG00000008747"; transcript_id "ENSRNOG00000008747_tx_90"; exon_id "4_175209103_175209183_+"; exonnum "8"; txlen "3479";
4	ENSEMBL114_rn	exon	175209103	175209183	5.327300111754	+	.	gene_id "ENSRNOG00000008747"; transcript_id "ENSRNOG00000008747_tx_91"; exon_id "4_175209103_175209183_+"; exonnum "15"; txlen "4521";
4	ENSEMBL114_rn	exon	175209103	175209183	4.92597914150806	+	.	gene_id "ENSRNOG00000008747"; transcript_id "ENSRNOG00000008747_tx_92"; exon_id "4_175209103_175209183_+"; exonnum "13"; txlen "4084";
4	ENSEMBL114_rn	exon	175209103	175209183	4.92296207080045	+	.	gene_id "ENSRNOG00000008747"; transcript_id "ENSRNOG00000008747_tx_93"; exon_id "4_175209103_175209183_+"; exonnum "8"; txlen "3582";
4	ENSEMBL114_rn	exon	175209103	175209183	4.88357615731561	+	.	gene_id "ENSRNOG00000008747"; transcript_id "ENSRNOG00000008747_tx_94"; exon_id "4_175209103_175209183_+"; exonnum "7"; txlen "3461";
4	ENSEMBL114_rn	exon	175209103	175209183	4.88357615731561	+	.	gene_id "ENSRNOG00000008747"; transcript_id "ENSRNOG00000008747_tx_95"; exon_id "4_175209103_175209183_+"; exonnum "7"; txlen "3564";
4	ENSEMBL114_rn	exon	175209103	175209183	4.78567107218282	+	.	gene_id "ENSRNOG00000008747"; transcript_id "ENSRNOG00000008747_tx_96"; exon_id "4_175209103_175209183_+"; exonnum "16"; txlen "4365";
4	ENSEMBL114_rn	exon	175209103	175209183	4.69535774667897	+	.	gene_id "ENSRNOG00000008747"; transcript_id "ENSRNOG00000008747_tx_98"; exon_id "4_175209103_175209183_+"; exonnum "16"; txlen "4357";
4	ensembl	exon	175209317	175209466	0	+	.	gene_id "ENSRNOG00000008747"; gene_version "10"; transcript_id "ENSRNOT00000103410"; transcript_version "2"; exon_number "13"; gene_name "Plekha5"; gene_source "ensembl"; gene_biotype "protein_coding"; transcript_name "Plekha5-204"; transcript_source "ensembl"; transcript_biotype "protein_coding"; exon_id "ENSRNOE00000083180"; exon_version "1";
4	ensembl	CDS	175209317	175209466	0	+	0	gene_id "ENSRNOG00000008747"; gene_version "10"; transcript_id "ENSRNOT00000103410"; transcript_version "2"; exon_number "13"; gene_name "Plekha5"; gene_source "ensembl"; gene_biotype "protein_coding"; transcript_name "Plekha5-204"; transcript_source "ensembl"; transcript_biotype "protein_coding"; protein_id "ENSRNOP00000095265"; protein_version "2";
4	ensembl	exon	175209317	175209466	0	+	.	gene_id "ENSRNOG00000008747"; gene_version "10"; transcript_id "ENSRNOT00000124707"; transcript_version "1"; exon_number "20"; gene_name "Plekha5"; gene_source "ensembl"; gene_biotype "protein_coding"; transcript_name "Plekha5-206"; transcript_source "ensembl"; transcript_biotype "protein_coding"; exon_id "ENSRNOE00000083180"; exon_version "1";
4	ensembl	CDS	175209317	175209466	0	+	0	gene_id "ENSRNOG00000008747"; gene_version "10"; transcript_id "ENSRNOT00000124707"; transcript_version "1"; exon_number "20"; gene_name "Plekha5"; gene_source "ensembl"; gene_biotype "protein_coding"; transcript_name "Plekha5-206"; transcript_source "ensembl"; transcript_biotype "protein_coding"; protein_id "ENSRNOP00000111067"; protein_version "1";
4	ensembl	exon	175209317	175209466	0	+	.	gene_id "ENSRNOG00000008747"; gene_version "10"; transcript_id "ENSRNOT00000134221"; transcript_version "1"; exon_number "16"; gene_name "Plekha5"; gene_source "ensembl"; gene_biotype "protein_coding"; transcript_name "Plekha5-207"; transcript_source "ensembl"; transcript_biotype "protein_coding"; exon_id "ENSRNOE00000083180"; exon_version "1";
4	ensembl	CDS	175209317	175209466	0	+	0	gene_id "ENSRNOG00000008747"; gene_version "10"; transcript_id "ENSRNOT00000134221"; transcript_version "1"; exon_number "16"; gene_name "Plekha5"; gene_source "ensembl"; gene_biotype "protein_coding"; transcript_name "Plekha5-207"; transcript_source "ensembl"; transcript_biotype "protein_coding"; protein_id "ENSRNOP00000110325"; protein_version "1";
4	ensembl	exon	175209317	175209466	0	+	.	gene_id "ENSRNOG00000008747"; gene_version "10"; transcript_id "ENSRNOT00000095631"; transcript_version "2"; exon_number "15"; gene_name "Plekha5"; gene_source "ensembl"; gene_biotype "protein_coding"; transcript_name "Plekha5-203"; transcript_source "ensembl"; transcript_biotype "protein_coding"; exon_id "ENSRNOE00000083180"; exon_version "1";
4	ensembl	CDS	175209317	175209466	0	+	0	gene_id "ENSRNOG00000008747"; gene_version "10"; transcript_id "ENSRNOT00000095631"; transcript_version "2"; exon_number "15"; gene_name "Plekha5"; gene_source "ensembl"; gene_biotype "protein_coding"; transcript_name "Plekha5-203"; transcript_source "ensembl"; transcript_biotype "protein_coding"; protein_id "ENSRNOP00000084216"; protein_version "1";
4	ensembl	exon	175209317	175209466	0	+	.	gene_id "ENSRNOG00000008747"; gene_version "10"; transcript_id "ENSRNOT00000042291"; transcript_version "8"; exon_number "20"; gene_name "Plekha5"; gene_source "ensembl"; gene_biotype "protein_coding"; transcript_name "Plekha5-202"; transcript_source "ensembl"; transcript_biotype "protein_coding"; exon_id "ENSRNOE00000083180"; exon_version "1"; tag "Ensembl_canonical";
4	ensembl	CDS	175209317	175209466	0	+	0	gene_id "ENSRNOG00000008747"; gene_version "10"; transcript_id "ENSRNOT00000042291"; transcript_version "8"; exon_number "20"; gene_name "Plekha5"; gene_source "ensembl"; gene_biotype "protein_coding"; transcript_name "Plekha5-202"; transcript_source "ensembl"; transcript_biotype "protein_coding"; protein_id "ENSRNOP00000047573"; protein_version "4"; tag "Ensembl_canonical";
4	ensembl	exon	175209317	175209466	0	+	.	gene_id "ENSRNOG00000008747"; gene_version "10"; transcript_id "ENSRNOT00000011770"; transcript_version "7"; exon_number "19"; gene_name "Plekha5"; gene_source "ensembl"; gene_biotype "protein_coding"; transcript_name "Plekha5-201"; transcript_source "ensembl"; transcript_biotype "protein_coding"; exon_id "ENSRNOE00000083180"; exon_version "1";
4	ensembl	CDS	175209317	175209466	0	+	0	gene_id "ENSRNOG00000008747"; gene_version "10"; transcript_id "ENSRNOT00000011770"; transcript_version "7"; exon_number "19"; gene_name "Plekha5"; gene_source "ensembl"; gene_biotype "protein_coding"; transcript_name "Plekha5-201"; transcript_source "ensembl"; transcript_biotype "protein_coding"; protein_id "ENSRNOP00000011770"; protein_version "7";
4	ensembl	exon	175209317	175209466	0	+	.	gene_id "ENSRNOG00000008747"; gene_version "10"; transcript_id "ENSRNOT00000103935"; transcript_version "2"; exon_number "20"; gene_name "Plekha5"; gene_source "ensembl"; gene_biotype "protein_coding"; transcript_name "Plekha5-205"; transcript_source "ensembl"; transcript_biotype "protein_coding"; exon_id "ENSRNOE00000083180"; exon_version "1";
4	ensembl	CDS	175209317	175209466	0	+	0	gene_id "ENSRNOG00000008747"; gene_version "10"; transcript_id "ENSRNOT00000103935"; transcript_version "2"; exon_number "20"; gene_name "Plekha5"; gene_source "ensembl"; gene_biotype "protein_coding"; transcript_name "Plekha5-205"; transcript_source "ensembl"; transcript_biotype "protein_coding"; protein_id "ENSRNOP00000078444"; protein_version "2";
4	ENSEMBL114_rn	exon	175209317	175209466	54.5759525395001	+	.	gene_id "ENSRNOG00000008747"; transcript_id "ENSRNOG00000008747_tx_10"; exon_id "4_175209317_175209466_+"; exonnum "13"; txlen "4077";
4	ENSEMBL114_rn	exon	175209317	175209466	4.67082625997434	+	.	gene_id "ENSRNOG00000008747"; transcript_id "ENSRNOG00000008747_tx_100"; exon_id "4_175209317_175209466_+"; exonnum "16"; txlen "4418";
4	ENSEMBL114_rn	exon	175209317	175209466	4.46215463927004	+	.	gene_id "ENSRNOG00000008747"; transcript_id "ENSRNOG00000008747_tx_101"; exon_id "4_175209317_175209466_+"; exonnum "18"; txlen "4575";
4	ENSEMBL114_rn	exon	175209317	175209466	4.43606944616161	+	.	gene_id "ENSRNOG00000008747"; transcript_id "ENSRNOG00000008747_tx_102"; exon_id "4_175209317_175209466_+"; exonnum "18"; txlen "4472";
4	ENSEMBL114_rn	exon	175209317	175209466	4.40098630885028	+	.	gene_id "ENSRNOG00000008747"; transcript_id "ENSRNOG00000008747_tx_103"; exon_id "4_175209317_175209466_+"; exonnum "16"; txlen "4424";
4	ENSEMBL114_rn	exon	175209317	175209466	4.22766459140995	+	.	gene_id "ENSRNOG00000008747"; transcript_id "ENSRNOG00000008747_tx_104"; exon_id "4_175209317_175209466_+"; exonnum "14"; txlen "4028";
4	ENSEMBL114_rn	exon	175209317	175209466	4.12032804857193	+	.	gene_id "ENSRNOG00000008747"; transcript_id "ENSRNOG00000008747_tx_105"; exon_id "4_175209317_175209466_+"; exonnum "17"; txlen "4350";
4	ENSEMBL114_rn	exon	175209317	175209466	3.87951151913687	+	.	gene_id "ENSRNOG00000008747"; transcript_id "ENSRNOG00000008747_tx_107"; exon_id "4_175209317_175209466_+"; exonnum "15"; txlen "4046";
4	ENSEMBL114_rn	exon	175209317	175209466	3.82582859396329	+	.	gene_id "ENSRNOG00000008747"; transcript_id "ENSRNOG00000008747_tx_108"; exon_id "4_175209317_175209466_+"; exonnum "14"; txlen "4131";
4	ENSEMBL114_rn	exon	175209317	175209466	3.75999849643134	+	.	gene_id "ENSRNOG00000008747"; transcript_id "ENSRNOG00000008747_tx_109"; exon_id "4_175209317_175209466_+"; exonnum "14"; txlen "4320";
4	ENSEMBL114_rn	exon	175209317	175209466	3.75203584831047	+	.	gene_id "ENSRNOG00000008747"; transcript_id "ENSRNOG00000008747_tx_110"; exon_id "4_175209317_175209466_+"; exonnum "18"; txlen "4401";
4	ENSEMBL114_rn	exon	175209317	175209466	3.38382674575462	+	.	gene_id "ENSRNOG00000008747"; transcript_id "ENSRNOG00000008747_tx_116"; exon_id "4_175209317_175209466_+"; exonnum "14"; txlen "4217";
4	ENSEMBL114_rn	exon	175209317	175209466	3.36492952558465	+	.	gene_id "ENSRNOG00000008747"; transcript_id "ENSRNOG00000008747_tx_118"; exon_id "4_175209317_175209466_+"; exonnum "15"; txlen "4149";
4	ENSEMBL114_rn	exon	175209317	175209466	3.26624965159819	+	.	gene_id "ENSRNOG00000008747"; transcript_id "ENSRNOG00000008747_tx_119"; exon_id "4_175209317_175209466_+"; exonnum "15"; txlen "4235";
4	ENSEMBL114_rn	exon	175209317	175209466	2.94010137030223	+	.	gene_id "ENSRNOG00000008747"; transcript_id "ENSRNOG00000008747_tx_122"; exon_id "4_175209317_175209466_+"; exonnum "16"; txlen "4244";
4	ENSEMBL114_rn	exon	175209317	175209466	2.93114931403706	+	.	gene_id "ENSRNOG00000008747"; transcript_id "ENSRNOG00000008747_tx_123"; exon_id "4_175209317_175209466_+"; exonnum "15"; txlen "4338";
4	ENSEMBL114_rn	exon	175209317	175209466	2.89319787605756	+	.	gene_id "ENSRNOG00000008747"; transcript_id "ENSRNOG00000008747_tx_124"; exon_id "4_175209317_175209466_+"; exonnum "14"; txlen "4007";
4	ENSEMBL114_rn	exon	175209317	175209466	2.77844648592886	+	.	gene_id "ENSRNOG00000008747"; transcript_id "ENSRNOG00000008747_tx_125"; exon_id "4_175209317_175209466_+"; exonnum "17"; txlen "4247";
4	ENSEMBL114_rn	exon	175209317	175209466	2.68371127271736	+	.	gene_id "ENSRNOG00000008747"; transcript_id "ENSRNOG00000008747_tx_126"; exon_id "4_175209317_175209466_+"; exonnum "14"; txlen "4187";
4	ENSEMBL114_rn	exon	175209317	175209466	2.66196885298695	+	.	gene_id "ENSRNOG00000008747"; transcript_id "ENSRNOG00000008747_tx_127"; exon_id "4_175209317_175209466_+"; exonnum "17"; txlen "4460";
4	ENSEMBL114_rn	exon	175209317	175209466	2.6522687540011	+	.	gene_id "ENSRNOG00000008747"; transcript_id "ENSRNOG00000008747_tx_128"; exon_id "4_175209317_175209466_+"; exonnum "13"; txlen "3862";
4	ENSEMBL114_rn	exon	175209317	175209466	2.63571079827814	+	.	gene_id "ENSRNOG00000008747"; transcript_id "ENSRNOG00000008747_tx_129"; exon_id "4_175209317_175209466_+"; exonnum "14"; txlen "3880";
4	ENSEMBL114_rn	exon	175209317	175209466	51.052348378533	+	.	gene_id "ENSRNOG00000008747"; transcript_id "ENSRNOG00000008747_tx_13"; exon_id "4_175209317_175209466_+"; exonnum "13"; txlen "3974";
4	ENSEMBL114_rn	exon	175209317	175209466	2.52211468677437	+	.	gene_id "ENSRNOG00000008747"; transcript_id "ENSRNOG00000008747_tx_131"; exon_id "4_175209317_175209466_+"; exonnum "17"; txlen "4557";
4	ENSEMBL114_rn	exon	175209317	175209466	2.45859244159727	+	.	gene_id "ENSRNOG00000008747"; transcript_id "ENSRNOG00000008747_tx_133"; exon_id "4_175209317_175209466_+"; exonnum "17"; txlen "4427";
4	ENSEMBL114_rn	exon	175209317	175209466	2.4242857155195	+	.	gene_id "ENSRNOG00000008747"; transcript_id "ENSRNOG00000008747_tx_134"; exon_id "4_175209317_175209466_+"; exonnum "13"; txlen "4281";
4	ENSEMBL114_rn	exon	175209317	175209466	2.40420505410986	+	.	gene_id "ENSRNOG00000008747"; transcript_id "ENSRNOG00000008747_tx_135"; exon_id "4_175209317_175209466_+"; exonnum "9"; txlen "3668";
4	ENSEMBL114_rn	exon	175209317	175209466	2.34220038685236	+	.	gene_id "ENSRNOG00000008747"; transcript_id "ENSRNOG00000008747_tx_136"; exon_id "4_175209317_175209466_+"; exonnum "13"; txlen "3965";
4	ENSEMBL114_rn	exon	175209317	175209466	2.34220038685236	+	.	gene_id "ENSRNOG00000008747"; transcript_id "ENSRNOG00000008747_tx_137"; exon_id "4_175209317_175209466_+"; exonnum "14"; txlen "3983";
4	ENSEMBL114_rn	exon	175209317	175209466	2.32447113147099	+	.	gene_id "ENSRNOG00000008747"; transcript_id "ENSRNOG00000008747_tx_138"; exon_id "4_175209317_175209466_+"; exonnum "16"; txlen "4332";
4	ENSEMBL114_rn	exon	175209317	175209466	2.21519772385742	+	.	gene_id "ENSRNOG00000008747"; transcript_id "ENSRNOG00000008747_tx_139"; exon_id "4_175209317_175209466_+"; exonnum "14"; txlen "4172";
4	ENSEMBL114_rn	exon	175209317	175209466	2.19850350189684	+	.	gene_id "ENSRNOG00000008747"; transcript_id "ENSRNOG00000008747_tx_140"; exon_id "4_175209317_175209466_+"; exonnum "8"; txlen "3650";
4	ENSEMBL114_rn	exon	175209317	175209466	2.11586058164911	+	.	gene_id "ENSRNOG00000008747"; transcript_id "ENSRNOG00000008747_tx_142"; exon_id "4_175209317_175209466_+"; exonnum "13"; txlen "4178";
4	ENSEMBL114_rn	exon	175209317	175209466	2.08265651225518	+	.	gene_id "ENSRNOG00000008747"; transcript_id "ENSRNOG00000008747_tx_144"; exon_id "4_175209317_175209466_+"; exonnum "17"; txlen "4324";
4	ENSEMBL114_rn	exon	175209317	175209466	1.98175236974845	+	.	gene_id "ENSRNOG00000008747"; transcript_id "ENSRNOG00000008747_tx_147"; exon_id "4_175209317_175209466_+"; exonnum "13"; txlen "4154";
4	ENSEMBL114_rn	exon	175209317	175209466	1.93210279659573	+	.	gene_id "ENSRNOG00000008747"; transcript_id "ENSRNOG00000008747_tx_148"; exon_id "4_175209317_175209466_+"; exonnum "17"; txlen "4454";
4	ENSEMBL114_rn	exon	175209317	175209466	1.87731722525188	+	.	gene_id "ENSRNOG00000008747"; transcript_id "ENSRNOG00000008747_tx_150"; exon_id "4_175209317_175209466_+"; exonnum "14"; txlen "4110";
4	ENSEMBL114_rn	exon	175209317	175209466	38.0085909406474	+	.	gene_id "ENSRNOG00000008747"; transcript_id "ENSRNOG00000008747_tx_16"; exon_id "4_175209317_175209466_+"; exonnum "14"; txlen "3992";
4	ENSEMBL114_rn	exon	175209317	175209466	37.9534628271928	+	.	gene_id "ENSRNOG00000008747"; transcript_id "ENSRNOG00000008747_tx_17"; exon_id "4_175209317_175209466_+"; exonnum "14"; txlen "4095";
4	ENSEMBL114_rn	exon	175209317	175209466	20.1838499584193	+	.	gene_id "ENSRNOG00000008747"; transcript_id "ENSRNOG00000008747_tx_27"; exon_id "4_175209317_175209466_+"; exonnum "14"; txlen "4181";
4	ENSEMBL114_rn	exon	175209317	175209466	18.7600533863275	+	.	gene_id "ENSRNOG00000008747"; transcript_id "ENSRNOG00000008747_tx_29"; exon_id "4_175209317_175209466_+"; exonnum "14"; txlen "4284";
4	ENSEMBL114_rn	exon	175209317	175209466	18.5343079848579	+	.	gene_id "ENSRNOG00000008747"; transcript_id "ENSRNOG00000008747_tx_30"; exon_id "4_175209317_175209466_+"; exonnum "17"; txlen "4451";
4	ENSEMBL114_rn	exon	175209317	175209466	18.1505928497118	+	.	gene_id "ENSRNOG00000008747"; transcript_id "ENSRNOG00000008747_tx_31"; exon_id "4_175209317_175209466_+"; exonnum "17"; txlen "4554";
4	ENSEMBL114_rn	exon	175209317	175209466	17.840578129219	+	.	gene_id "ENSRNOG00000008747"; transcript_id "ENSRNOG00000008747_tx_32"; exon_id "4_175209317_175209466_+"; exonnum "13"; txlen "4266";
4	ENSEMBL114_rn	exon	175209317	175209466	17.1377364856684	+	.	gene_id "ENSRNOG00000008747"; transcript_id "ENSRNOG00000008747_tx_35"; exon_id "4_175209317_175209466_+"; exonnum "13"; txlen "4163";
4	ENSEMBL114_rn	exon	175209317	175209466	16.3816350146821	+	.	gene_id "ENSRNOG00000008747"; transcript_id "ENSRNOG00000008747_tx_36"; exon_id "4_175209317_175209466_+"; exonnum "18"; txlen "4487";
4	ENSEMBL114_rn	exon	175209317	175209466	15.7857773730926	+	.	gene_id "ENSRNOG00000008747"; transcript_id "ENSRNOG00000008747_tx_39"; exon_id "4_175209317_175209466_+"; exonnum "18"; txlen "4590";
4	ENSEMBL114_rn	exon	175209317	175209466	12.7256256021649	+	.	gene_id "ENSRNOG00000008747"; transcript_id "ENSRNOG00000008747_tx_44"; exon_id "4_175209317_175209466_+"; exonnum "17"; txlen "4339";
4	ENSEMBL114_rn	exon	175209317	175209466	12.449534623356	+	.	gene_id "ENSRNOG00000008747"; transcript_id "ENSRNOG00000008747_tx_46"; exon_id "4_175209317_175209466_+"; exonnum "16"; txlen "4433";
4	ENSEMBL114_rn	exon	175209317	175209466	11.8590259993107	+	.	gene_id "ENSRNOG00000008747"; transcript_id "ENSRNOG00000008747_tx_47"; exon_id "4_175209317_175209466_+"; exonnum "18"; txlen "4375";
4	ENSEMBL114_rn	exon	175209317	175209466	11.6433505720987	+	.	gene_id "ENSRNOG00000008747"; transcript_id "ENSRNOG00000008747_tx_48"; exon_id "4_175209317_175209466_+"; exonnum "14"; txlen "4196";
4	ENSEMBL114_rn	exon	175209317	175209466	10.5193062261125	+	.	gene_id "ENSRNOG00000008747"; transcript_id "ENSRNOG00000008747_tx_50"; exon_id "4_175209317_175209466_+"; exonnum "18"; txlen "4478";
4	ENSEMBL114_rn	exon	175209317	175209466	10.4428980566285	+	.	gene_id "ENSRNOG00000008747"; transcript_id "ENSRNOG00000008747_tx_52"; exon_id "4_175209317_175209466_+"; exonnum "17"; txlen "4469";
4	ENSEMBL114_rn	exon	175209317	175209466	10.317477985785	+	.	gene_id "ENSRNOG00000008747"; transcript_id "ENSRNOG00000008747_tx_53"; exon_id "4_175209317_175209466_+"; exonnum "17"; txlen "4442";
4	ENSEMBL114_rn	exon	175209317	175209466	8.82128886378073	+	.	gene_id "ENSRNOG00000008747"; transcript_id "ENSRNOG00000008747_tx_63"; exon_id "4_175209317_175209466_+"; exonnum "16"; txlen "4536";
4	ENSEMBL114_rn	exon	175209317	175209466	8.7792427280161	+	.	gene_id "ENSRNOG00000008747"; transcript_id "ENSRNOG00000008747_tx_64"; exon_id "4_175209317_175209466_+"; exonnum "14"; txlen "4299";
4	ENSEMBL114_rn	exon	175209317	175209466	8.01997938365044	+	.	gene_id "ENSRNOG00000008747"; transcript_id "ENSRNOG00000008747_tx_68"; exon_id "4_175209317_175209466_+"; exonnum "17"; txlen "4539";
4	ENSEMBL114_rn	exon	175209317	175209466	7.48346241366953	+	.	gene_id "ENSRNOG00000008747"; transcript_id "ENSRNOG00000008747_tx_75"; exon_id "4_175209317_175209466_+"; exonnum "17"; txlen "4436";
4	ENSEMBL114_rn	exon	175209317	175209466	7.17155751159647	+	.	gene_id "ENSRNOG00000008747"; transcript_id "ENSRNOG00000008747_tx_78"; exon_id "4_175209317_175209466_+"; exonnum "17"; txlen "4572";
4	ENSEMBL114_rn	exon	175209317	175209466	6.9953875180661	+	.	gene_id "ENSRNOG00000008747"; transcript_id "ENSRNOG00000008747_tx_79"; exon_id "4_175209317_175209466_+"; exonnum "17"; txlen "4262";
4	ENSEMBL114_rn	exon	175209317	175209466	6.39848025189039	+	.	gene_id "ENSRNOG00000008747"; transcript_id "ENSRNOG00000008747_tx_86"; exon_id "4_175209317_175209466_+"; exonnum "18"; txlen "4298";
4	ENSEMBL114_rn	exon	175209317	175209466	5.67474877606983	+	.	gene_id "ENSRNOG00000008747"; transcript_id "ENSRNOG00000008747_tx_89"; exon_id "4_175209317_175209466_+"; exonnum "16"; txlen "4321";
4	ENSEMBL114_rn	exon	175209317	175209466	5.36288966675199	+	.	gene_id "ENSRNOG00000008747"; transcript_id "ENSRNOG00000008747_tx_90"; exon_id "4_175209317_175209466_+"; exonnum "9"; txlen "3479";
4	ENSEMBL114_rn	exon	175209317	175209466	5.327300111754	+	.	gene_id "ENSRNOG00000008747"; transcript_id "ENSRNOG00000008747_tx_91"; exon_id "4_175209317_175209466_+"; exonnum "16"; txlen "4521";
4	ENSEMBL114_rn	exon	175209317	175209466	4.92597914150806	+	.	gene_id "ENSRNOG00000008747"; transcript_id "ENSRNOG00000008747_tx_92"; exon_id "4_175209317_175209466_+"; exonnum "14"; txlen "4084";
4	ENSEMBL114_rn	exon	175209317	175209466	4.92296207080045	+	.	gene_id "ENSRNOG00000008747"; transcript_id "ENSRNOG00000008747_tx_93"; exon_id "4_175209317_175209466_+"; exonnum "9"; txlen "3582";
4	ENSEMBL114_rn	exon	175209317	175209466	4.88357615731561	+	.	gene_id "ENSRNOG00000008747"; transcript_id "ENSRNOG00000008747_tx_94"; exon_id "4_175209317_175209466_+"; exonnum "8"; txlen "3461";
4	ENSEMBL114_rn	exon	175209317	175209466	4.88357615731561	+	.	gene_id "ENSRNOG00000008747"; transcript_id "ENSRNOG00000008747_tx_95"; exon_id "4_175209317_175209466_+"; exonnum "8"; txlen "3564";
4	ENSEMBL114_rn	exon	175209317	175209466	4.78567107218282	+	.	gene_id "ENSRNOG00000008747"; transcript_id "ENSRNOG00000008747_tx_96"; exon_id "4_175209317_175209466_+"; exonnum "17"; txlen "4365";
4	ENSEMBL114_rn	exon	175209317	175209466	4.69535774667897	+	.	gene_id "ENSRNOG00000008747"; transcript_id "ENSRNOG00000008747_tx_98"; exon_id "4_175209317_175209466_+"; exonnum "17"; txlen "4357";
4	ensembl	exon	175212506	175212607	0	+	.	gene_id "ENSRNOG00000008747"; gene_version "10"; transcript_id "ENSRNOT00000103410"; transcript_version "2"; exon_number "14"; gene_name "Plekha5"; gene_source "ensembl"; gene_biotype "protein_coding"; transcript_name "Plekha5-204"; transcript_source "ensembl"; transcript_biotype "protein_coding"; exon_id "ENSRNOE00000083226"; exon_version "1";
4	ensembl	CDS	175212506	175212607	0	+	0	gene_id "ENSRNOG00000008747"; gene_version "10"; transcript_id "ENSRNOT00000103410"; transcript_version "2"; exon_number "14"; gene_name "Plekha5"; gene_source "ensembl"; gene_biotype "protein_coding"; transcript_name "Plekha5-204"; transcript_source "ensembl"; transcript_biotype "protein_coding"; protein_id "ENSRNOP00000095265"; protein_version "2";
4	ensembl	exon	175212506	175212607	0	+	.	gene_id "ENSRNOG00000008747"; gene_version "10"; transcript_id "ENSRNOT00000124707"; transcript_version "1"; exon_number "21"; gene_name "Plekha5"; gene_source "ensembl"; gene_biotype "protein_coding"; transcript_name "Plekha5-206"; transcript_source "ensembl"; transcript_biotype "protein_coding"; exon_id "ENSRNOE00000083226"; exon_version "1";
4	ensembl	CDS	175212506	175212607	0	+	0	gene_id "ENSRNOG00000008747"; gene_version "10"; transcript_id "ENSRNOT00000124707"; transcript_version "1"; exon_number "21"; gene_name "Plekha5"; gene_source "ensembl"; gene_biotype "protein_coding"; transcript_name "Plekha5-206"; transcript_source "ensembl"; transcript_biotype "protein_coding"; protein_id "ENSRNOP00000111067"; protein_version "1";
4	ensembl	exon	175212506	175212607	0	+	.	gene_id "ENSRNOG00000008747"; gene_version "10"; transcript_id "ENSRNOT00000134221"; transcript_version "1"; exon_number "17"; gene_name "Plekha5"; gene_source "ensembl"; gene_biotype "protein_coding"; transcript_name "Plekha5-207"; transcript_source "ensembl"; transcript_biotype "protein_coding"; exon_id "ENSRNOE00000083226"; exon_version "1";
4	ensembl	CDS	175212506	175212607	0	+	0	gene_id "ENSRNOG00000008747"; gene_version "10"; transcript_id "ENSRNOT00000134221"; transcript_version "1"; exon_number "17"; gene_name "Plekha5"; gene_source "ensembl"; gene_biotype "protein_coding"; transcript_name "Plekha5-207"; transcript_source "ensembl"; transcript_biotype "protein_coding"; protein_id "ENSRNOP00000110325"; protein_version "1";
4	ensembl	exon	175212506	175212607	0	+	.	gene_id "ENSRNOG00000008747"; gene_version "10"; transcript_id "ENSRNOT00000095631"; transcript_version "2"; exon_number "16"; gene_name "Plekha5"; gene_source "ensembl"; gene_biotype "protein_coding"; transcript_name "Plekha5-203"; transcript_source "ensembl"; transcript_biotype "protein_coding"; exon_id "ENSRNOE00000083226"; exon_version "1";
4	ensembl	CDS	175212506	175212607	0	+	0	gene_id "ENSRNOG00000008747"; gene_version "10"; transcript_id "ENSRNOT00000095631"; transcript_version "2"; exon_number "16"; gene_name "Plekha5"; gene_source "ensembl"; gene_biotype "protein_coding"; transcript_name "Plekha5-203"; transcript_source "ensembl"; transcript_biotype "protein_coding"; protein_id "ENSRNOP00000084216"; protein_version "1";
4	ensembl	exon	175212506	175212607	0	+	.	gene_id "ENSRNOG00000008747"; gene_version "10"; transcript_id "ENSRNOT00000042291"; transcript_version "8"; exon_number "21"; gene_name "Plekha5"; gene_source "ensembl"; gene_biotype "protein_coding"; transcript_name "Plekha5-202"; transcript_source "ensembl"; transcript_biotype "protein_coding"; exon_id "ENSRNOE00000083226"; exon_version "1"; tag "Ensembl_canonical";
4	ensembl	CDS	175212506	175212607	0	+	0	gene_id "ENSRNOG00000008747"; gene_version "10"; transcript_id "ENSRNOT00000042291"; transcript_version "8"; exon_number "21"; gene_name "Plekha5"; gene_source "ensembl"; gene_biotype "protein_coding"; transcript_name "Plekha5-202"; transcript_source "ensembl"; transcript_biotype "protein_coding"; protein_id "ENSRNOP00000047573"; protein_version "4"; tag "Ensembl_canonical";
4	ensembl	exon	175212506	175212607	0	+	.	gene_id "ENSRNOG00000008747"; gene_version "10"; transcript_id "ENSRNOT00000011770"; transcript_version "7"; exon_number "20"; gene_name "Plekha5"; gene_source "ensembl"; gene_biotype "protein_coding"; transcript_name "Plekha5-201"; transcript_source "ensembl"; transcript_biotype "protein_coding"; exon_id "ENSRNOE00000083226"; exon_version "1";
4	ensembl	CDS	175212506	175212607	0	+	0	gene_id "ENSRNOG00000008747"; gene_version "10"; transcript_id "ENSRNOT00000011770"; transcript_version "7"; exon_number "20"; gene_name "Plekha5"; gene_source "ensembl"; gene_biotype "protein_coding"; transcript_name "Plekha5-201"; transcript_source "ensembl"; transcript_biotype "protein_coding"; protein_id "ENSRNOP00000011770"; protein_version "7";
4	ensembl	exon	175212506	175212607	0	+	.	gene_id "ENSRNOG00000008747"; gene_version "10"; transcript_id "ENSRNOT00000103935"; transcript_version "2"; exon_number "21"; gene_name "Plekha5"; gene_source "ensembl"; gene_biotype "protein_coding"; transcript_name "Plekha5-205"; transcript_source "ensembl"; transcript_biotype "protein_coding"; exon_id "ENSRNOE00000083226"; exon_version "1";
4	ensembl	CDS	175212506	175212607	0	+	0	gene_id "ENSRNOG00000008747"; gene_version "10"; transcript_id "ENSRNOT00000103935"; transcript_version "2"; exon_number "21"; gene_name "Plekha5"; gene_source "ensembl"; gene_biotype "protein_coding"; transcript_name "Plekha5-205"; transcript_source "ensembl"; transcript_biotype "protein_coding"; protein_id "ENSRNOP00000078444"; protein_version "2";
4	ENSEMBL114_rn	exon	175212506	175212607	54.5759525395001	+	.	gene_id "ENSRNOG00000008747"; transcript_id "ENSRNOG00000008747_tx_10"; exon_id "4_175212506_175212607_+"; exonnum "14"; txlen "4077";
4	ENSEMBL114_rn	exon	175212506	175212607	4.67082625997434	+	.	gene_id "ENSRNOG00000008747"; transcript_id "ENSRNOG00000008747_tx_100"; exon_id "4_175212506_175212607_+"; exonnum "17"; txlen "4418";
4	ENSEMBL114_rn	exon	175212506	175212607	4.46215463927004	+	.	gene_id "ENSRNOG00000008747"; transcript_id "ENSRNOG00000008747_tx_101"; exon_id "4_175212506_175212607_+"; exonnum "19"; txlen "4575";
4	ENSEMBL114_rn	exon	175212506	175212607	4.43606944616161	+	.	gene_id "ENSRNOG00000008747"; transcript_id "ENSRNOG00000008747_tx_102"; exon_id "4_175212506_175212607_+"; exonnum "19"; txlen "4472";
4	ENSEMBL114_rn	exon	175212506	175212607	4.40098630885028	+	.	gene_id "ENSRNOG00000008747"; transcript_id "ENSRNOG00000008747_tx_103"; exon_id "4_175212506_175212607_+"; exonnum "17"; txlen "4424";
4	ENSEMBL114_rn	exon	175212506	175212607	4.22766459140995	+	.	gene_id "ENSRNOG00000008747"; transcript_id "ENSRNOG00000008747_tx_104"; exon_id "4_175212506_175212607_+"; exonnum "15"; txlen "4028";
4	ENSEMBL114_rn	exon	175212506	175212607	4.12032804857193	+	.	gene_id "ENSRNOG00000008747"; transcript_id "ENSRNOG00000008747_tx_105"; exon_id "4_175212506_175212607_+"; exonnum "18"; txlen "4350";
4	ENSEMBL114_rn	exon	175212506	175212607	3.87951151913687	+	.	gene_id "ENSRNOG00000008747"; transcript_id "ENSRNOG00000008747_tx_107"; exon_id "4_175212506_175212607_+"; exonnum "16"; txlen "4046";
4	ENSEMBL114_rn	exon	175212506	175212607	3.82582859396329	+	.	gene_id "ENSRNOG00000008747"; transcript_id "ENSRNOG00000008747_tx_108"; exon_id "4_175212506_175212607_+"; exonnum "15"; txlen "4131";
4	ENSEMBL114_rn	exon	175212506	175212607	3.75999849643134	+	.	gene_id "ENSRNOG00000008747"; transcript_id "ENSRNOG00000008747_tx_109"; exon_id "4_175212506_175212607_+"; exonnum "15"; txlen "4320";
4	ENSEMBL114_rn	exon	175212506	175212607	3.75203584831047	+	.	gene_id "ENSRNOG00000008747"; transcript_id "ENSRNOG00000008747_tx_110"; exon_id "4_175212506_175212607_+"; exonnum "19"; txlen "4401";
4	ENSEMBL114_rn	exon	175212506	175212607	3.38382674575462	+	.	gene_id "ENSRNOG00000008747"; transcript_id "ENSRNOG00000008747_tx_116"; exon_id "4_175212506_175212607_+"; exonnum "15"; txlen "4217";
4	ENSEMBL114_rn	exon	175212506	175212607	3.36492952558465	+	.	gene_id "ENSRNOG00000008747"; transcript_id "ENSRNOG00000008747_tx_118"; exon_id "4_175212506_175212607_+"; exonnum "16"; txlen "4149";
4	ENSEMBL114_rn	exon	175212506	175212607	3.26624965159819	+	.	gene_id "ENSRNOG00000008747"; transcript_id "ENSRNOG00000008747_tx_119"; exon_id "4_175212506_175212607_+"; exonnum "16"; txlen "4235";
4	ENSEMBL114_rn	exon	175212506	175212607	2.94010137030223	+	.	gene_id "ENSRNOG00000008747"; transcript_id "ENSRNOG00000008747_tx_122"; exon_id "4_175212506_175212607_+"; exonnum "17"; txlen "4244";
4	ENSEMBL114_rn	exon	175212506	175212607	2.93114931403706	+	.	gene_id "ENSRNOG00000008747"; transcript_id "ENSRNOG00000008747_tx_123"; exon_id "4_175212506_175212607_+"; exonnum "16"; txlen "4338";
4	ENSEMBL114_rn	exon	175212506	175212607	2.89319787605756	+	.	gene_id "ENSRNOG00000008747"; transcript_id "ENSRNOG00000008747_tx_124"; exon_id "4_175212506_175212607_+"; exonnum "15"; txlen "4007";
4	ENSEMBL114_rn	exon	175212506	175212607	2.77844648592886	+	.	gene_id "ENSRNOG00000008747"; transcript_id "ENSRNOG00000008747_tx_125"; exon_id "4_175212506_175212607_+"; exonnum "18"; txlen "4247";
4	ENSEMBL114_rn	exon	175212506	175212607	2.68371127271736	+	.	gene_id "ENSRNOG00000008747"; transcript_id "ENSRNOG00000008747_tx_126"; exon_id "4_175212506_175212607_+"; exonnum "15"; txlen "4187";
4	ENSEMBL114_rn	exon	175212506	175212607	2.66196885298695	+	.	gene_id "ENSRNOG00000008747"; transcript_id "ENSRNOG00000008747_tx_127"; exon_id "4_175212506_175212607_+"; exonnum "18"; txlen "4460";
4	ENSEMBL114_rn	exon	175212506	175212607	2.6522687540011	+	.	gene_id "ENSRNOG00000008747"; transcript_id "ENSRNOG00000008747_tx_128"; exon_id "4_175212506_175212607_+"; exonnum "14"; txlen "3862";
4	ENSEMBL114_rn	exon	175212506	175212607	2.63571079827814	+	.	gene_id "ENSRNOG00000008747"; transcript_id "ENSRNOG00000008747_tx_129"; exon_id "4_175212506_175212607_+"; exonnum "15"; txlen "3880";
4	ENSEMBL114_rn	exon	175212506	175212607	51.052348378533	+	.	gene_id "ENSRNOG00000008747"; transcript_id "ENSRNOG00000008747_tx_13"; exon_id "4_175212506_175212607_+"; exonnum "14"; txlen "3974";
4	ENSEMBL114_rn	exon	175212506	175212607	2.52211468677437	+	.	gene_id "ENSRNOG00000008747"; transcript_id "ENSRNOG00000008747_tx_131"; exon_id "4_175212506_175212607_+"; exonnum "18"; txlen "4557";
4	ENSEMBL114_rn	exon	175212506	175212607	2.45859244159727	+	.	gene_id "ENSRNOG00000008747"; transcript_id "ENSRNOG00000008747_tx_133"; exon_id "4_175212506_175212607_+"; exonnum "18"; txlen "4427";
4	ENSEMBL114_rn	exon	175212506	175212607	2.4242857155195	+	.	gene_id "ENSRNOG00000008747"; transcript_id "ENSRNOG00000008747_tx_134"; exon_id "4_175212506_175212607_+"; exonnum "14"; txlen "4281";
4	ENSEMBL114_rn	exon	175212506	175212607	2.40420505410986	+	.	gene_id "ENSRNOG00000008747"; transcript_id "ENSRNOG00000008747_tx_135"; exon_id "4_175212506_175212607_+"; exonnum "10"; txlen "3668";
4	ENSEMBL114_rn	exon	175212506	175212607	2.34220038685236	+	.	gene_id "ENSRNOG00000008747"; transcript_id "ENSRNOG00000008747_tx_136"; exon_id "4_175212506_175212607_+"; exonnum "14"; txlen "3965";
4	ENSEMBL114_rn	exon	175212506	175212607	2.34220038685236	+	.	gene_id "ENSRNOG00000008747"; transcript_id "ENSRNOG00000008747_tx_137"; exon_id "4_175212506_175212607_+"; exonnum "15"; txlen "3983";
4	ENSEMBL114_rn	exon	175212506	175212607	2.32447113147099	+	.	gene_id "ENSRNOG00000008747"; transcript_id "ENSRNOG00000008747_tx_138"; exon_id "4_175212506_175212607_+"; exonnum "17"; txlen "4332";
4	ENSEMBL114_rn	exon	175212506	175212607	2.21519772385742	+	.	gene_id "ENSRNOG00000008747"; transcript_id "ENSRNOG00000008747_tx_139"; exon_id "4_175212506_175212607_+"; exonnum "15"; txlen "4172";
4	ENSEMBL114_rn	exon	175212506	175212607	2.19850350189684	+	.	gene_id "ENSRNOG00000008747"; transcript_id "ENSRNOG00000008747_tx_140"; exon_id "4_175212506_175212607_+"; exonnum "9"; txlen "3650";
4	ENSEMBL114_rn	exon	175212506	175212607	2.11586058164911	+	.	gene_id "ENSRNOG00000008747"; transcript_id "ENSRNOG00000008747_tx_142"; exon_id "4_175212506_175212607_+"; exonnum "14"; txlen "4178";
4	ENSEMBL114_rn	exon	175212506	175212607	2.08265651225518	+	.	gene_id "ENSRNOG00000008747"; transcript_id "ENSRNOG00000008747_tx_144"; exon_id "4_175212506_175212607_+"; exonnum "18"; txlen "4324";
4	ENSEMBL114_rn	exon	175212506	175212607	1.98175236974845	+	.	gene_id "ENSRNOG00000008747"; transcript_id "ENSRNOG00000008747_tx_147"; exon_id "4_175212506_175212607_+"; exonnum "14"; txlen "4154";
4	ENSEMBL114_rn	exon	175212506	175212607	1.93210279659573	+	.	gene_id "ENSRNOG00000008747"; transcript_id "ENSRNOG00000008747_tx_148"; exon_id "4_175212506_175212607_+"; exonnum "18"; txlen "4454";
4	ENSEMBL114_rn	exon	175212506	175212607	1.87731722525188	+	.	gene_id "ENSRNOG00000008747"; transcript_id "ENSRNOG00000008747_tx_150"; exon_id "4_175212506_175212607_+"; exonnum "15"; txlen "4110";
4	ENSEMBL114_rn	exon	175212506	175212607	38.0085909406474	+	.	gene_id "ENSRNOG00000008747"; transcript_id "ENSRNOG00000008747_tx_16"; exon_id "4_175212506_175212607_+"; exonnum "15"; txlen "3992";
4	ENSEMBL114_rn	exon	175212506	175212607	37.9534628271928	+	.	gene_id "ENSRNOG00000008747"; transcript_id "ENSRNOG00000008747_tx_17"; exon_id "4_175212506_175212607_+"; exonnum "15"; txlen "4095";
4	ENSEMBL114_rn	exon	175212506	175212607	20.1838499584193	+	.	gene_id "ENSRNOG00000008747"; transcript_id "ENSRNOG00000008747_tx_27"; exon_id "4_175212506_175212607_+"; exonnum "15"; txlen "4181";
4	ENSEMBL114_rn	exon	175212506	175212607	18.7600533863275	+	.	gene_id "ENSRNOG00000008747"; transcript_id "ENSRNOG00000008747_tx_29"; exon_id "4_175212506_175212607_+"; exonnum "15"; txlen "4284";
4	ENSEMBL114_rn	exon	175212506	175212607	18.5343079848579	+	.	gene_id "ENSRNOG00000008747"; transcript_id "ENSRNOG00000008747_tx_30"; exon_id "4_175212506_175212607_+"; exonnum "18"; txlen "4451";
4	ENSEMBL114_rn	exon	175212506	175212607	18.1505928497118	+	.	gene_id "ENSRNOG00000008747"; transcript_id "ENSRNOG00000008747_tx_31"; exon_id "4_175212506_175212607_+"; exonnum "18"; txlen "4554";
4	ENSEMBL114_rn	exon	175212506	175212607	17.840578129219	+	.	gene_id "ENSRNOG00000008747"; transcript_id "ENSRNOG00000008747_tx_32"; exon_id "4_175212506_175212607_+"; exonnum "14"; txlen "4266";
4	ENSEMBL114_rn	exon	175212506	175212607	17.1377364856684	+	.	gene_id "ENSRNOG00000008747"; transcript_id "ENSRNOG00000008747_tx_35"; exon_id "4_175212506_175212607_+"; exonnum "14"; txlen "4163";
4	ENSEMBL114_rn	exon	175212506	175212607	16.3816350146821	+	.	gene_id "ENSRNOG00000008747"; transcript_id "ENSRNOG00000008747_tx_36"; exon_id "4_175212506_175212607_+"; exonnum "19"; txlen "4487";
4	ENSEMBL114_rn	exon	175212506	175212607	15.7857773730926	+	.	gene_id "ENSRNOG00000008747"; transcript_id "ENSRNOG00000008747_tx_39"; exon_id "4_175212506_175212607_+"; exonnum "19"; txlen "4590";
4	ENSEMBL114_rn	exon	175212506	175212607	12.7256256021649	+	.	gene_id "ENSRNOG00000008747"; transcript_id "ENSRNOG00000008747_tx_44"; exon_id "4_175212506_175212607_+"; exonnum "18"; txlen "4339";
4	ENSEMBL114_rn	exon	175212506	175212607	12.449534623356	+	.	gene_id "ENSRNOG00000008747"; transcript_id "ENSRNOG00000008747_tx_46"; exon_id "4_175212506_175212607_+"; exonnum "17"; txlen "4433";
4	ENSEMBL114_rn	exon	175212506	175212607	11.8590259993107	+	.	gene_id "ENSRNOG00000008747"; transcript_id "ENSRNOG00000008747_tx_47"; exon_id "4_175212506_175212607_+"; exonnum "19"; txlen "4375";
4	ENSEMBL114_rn	exon	175212506	175212607	11.6433505720987	+	.	gene_id "ENSRNOG00000008747"; transcript_id "ENSRNOG00000008747_tx_48"; exon_id "4_175212506_175212607_+"; exonnum "15"; txlen "4196";
4	ENSEMBL114_rn	exon	175212506	175212607	10.5193062261125	+	.	gene_id "ENSRNOG00000008747"; transcript_id "ENSRNOG00000008747_tx_50"; exon_id "4_175212506_175212607_+"; exonnum "19"; txlen "4478";
4	ENSEMBL114_rn	exon	175212506	175212607	10.4428980566285	+	.	gene_id "ENSRNOG00000008747"; transcript_id "ENSRNOG00000008747_tx_52"; exon_id "4_175212506_175212607_+"; exonnum "18"; txlen "4469";
4	ENSEMBL114_rn	exon	175212506	175212607	10.317477985785	+	.	gene_id "ENSRNOG00000008747"; transcript_id "ENSRNOG00000008747_tx_53"; exon_id "4_175212506_175212607_+"; exonnum "18"; txlen "4442";
4	ENSEMBL114_rn	exon	175212506	175212607	8.82128886378073	+	.	gene_id "ENSRNOG00000008747"; transcript_id "ENSRNOG00000008747_tx_63"; exon_id "4_175212506_175212607_+"; exonnum "17"; txlen "4536";
4	ENSEMBL114_rn	exon	175212506	175212607	8.7792427280161	+	.	gene_id "ENSRNOG00000008747"; transcript_id "ENSRNOG00000008747_tx_64"; exon_id "4_175212506_175212607_+"; exonnum "15"; txlen "4299";
4	ENSEMBL114_rn	exon	175212506	175212607	8.01997938365044	+	.	gene_id "ENSRNOG00000008747"; transcript_id "ENSRNOG00000008747_tx_68"; exon_id "4_175212506_175212607_+"; exonnum "18"; txlen "4539";
4	ENSEMBL114_rn	exon	175212506	175212607	7.48346241366953	+	.	gene_id "ENSRNOG00000008747"; transcript_id "ENSRNOG00000008747_tx_75"; exon_id "4_175212506_175212607_+"; exonnum "18"; txlen "4436";
4	ENSEMBL114_rn	exon	175212506	175212607	7.17155751159647	+	.	gene_id "ENSRNOG00000008747"; transcript_id "ENSRNOG00000008747_tx_78"; exon_id "4_175212506_175212607_+"; exonnum "18"; txlen "4572";
4	ENSEMBL114_rn	exon	175212506	175212607	6.9953875180661	+	.	gene_id "ENSRNOG00000008747"; transcript_id "ENSRNOG00000008747_tx_79"; exon_id "4_175212506_175212607_+"; exonnum "18"; txlen "4262";
4	ENSEMBL114_rn	exon	175212506	175212607	6.39848025189039	+	.	gene_id "ENSRNOG00000008747"; transcript_id "ENSRNOG00000008747_tx_86"; exon_id "4_175212506_175212607_+"; exonnum "19"; txlen "4298";
4	ENSEMBL114_rn	exon	175212506	175212607	5.67474877606983	+	.	gene_id "ENSRNOG00000008747"; transcript_id "ENSRNOG00000008747_tx_89"; exon_id "4_175212506_175212607_+"; exonnum "17"; txlen "4321";
4	ENSEMBL114_rn	exon	175212506	175212607	5.36288966675199	+	.	gene_id "ENSRNOG00000008747"; transcript_id "ENSRNOG00000008747_tx_90"; exon_id "4_175212506_175212607_+"; exonnum "10"; txlen "3479";
4	ENSEMBL114_rn	exon	175212506	175212607	5.327300111754	+	.	gene_id "ENSRNOG00000008747"; transcript_id "ENSRNOG00000008747_tx_91"; exon_id "4_175212506_175212607_+"; exonnum "17"; txlen "4521";
4	ENSEMBL114_rn	exon	175212506	175212607	4.92597914150806	+	.	gene_id "ENSRNOG00000008747"; transcript_id "ENSRNOG00000008747_tx_92"; exon_id "4_175212506_175212607_+"; exonnum "15"; txlen "4084";
4	ENSEMBL114_rn	exon	175212506	175212607	4.92296207080045	+	.	gene_id "ENSRNOG00000008747"; transcript_id "ENSRNOG00000008747_tx_93"; exon_id "4_175212506_175212607_+"; exonnum "10"; txlen "3582";
4	ENSEMBL114_rn	exon	175212506	175212607	4.88357615731561	+	.	gene_id "ENSRNOG00000008747"; transcript_id "ENSRNOG00000008747_tx_94"; exon_id "4_175212506_175212607_+"; exonnum "9"; txlen "3461";
4	ENSEMBL114_rn	exon	175212506	175212607	4.88357615731561	+	.	gene_id "ENSRNOG00000008747"; transcript_id "ENSRNOG00000008747_tx_95"; exon_id "4_175212506_175212607_+"; exonnum "9"; txlen "3564";
4	ENSEMBL114_rn	exon	175212506	175212607	4.78567107218282	+	.	gene_id "ENSRNOG00000008747"; transcript_id "ENSRNOG00000008747_tx_96"; exon_id "4_175212506_175212607_+"; exonnum "18"; txlen "4365";
4	ENSEMBL114_rn	exon	175212506	175212607	4.69535774667897	+	.	gene_id "ENSRNOG00000008747"; transcript_id "ENSRNOG00000008747_tx_98"; exon_id "4_175212506_175212607_+"; exonnum "18"; txlen "4357";
4	ensembl	exon	175215689	175215800	0	+	.	gene_id "ENSRNOG00000008747"; gene_version "10"; transcript_id "ENSRNOT00000103410"; transcript_version "2"; exon_number "15"; gene_name "Plekha5"; gene_source "ensembl"; gene_biotype "protein_coding"; transcript_name "Plekha5-204"; transcript_source "ensembl"; transcript_biotype "protein_coding"; exon_id "ENSRNOE00000083267"; exon_version "1";
4	ensembl	CDS	175215689	175215800	0	+	0	gene_id "ENSRNOG00000008747"; gene_version "10"; transcript_id "ENSRNOT00000103410"; transcript_version "2"; exon_number "15"; gene_name "Plekha5"; gene_source "ensembl"; gene_biotype "protein_coding"; transcript_name "Plekha5-204"; transcript_source "ensembl"; transcript_biotype "protein_coding"; protein_id "ENSRNOP00000095265"; protein_version "2";
4	ensembl	exon	175215689	175215800	0	+	.	gene_id "ENSRNOG00000008747"; gene_version "10"; transcript_id "ENSRNOT00000124707"; transcript_version "1"; exon_number "22"; gene_name "Plekha5"; gene_source "ensembl"; gene_biotype "protein_coding"; transcript_name "Plekha5-206"; transcript_source "ensembl"; transcript_biotype "protein_coding"; exon_id "ENSRNOE00000083267"; exon_version "1";
4	ensembl	CDS	175215689	175215800	0	+	0	gene_id "ENSRNOG00000008747"; gene_version "10"; transcript_id "ENSRNOT00000124707"; transcript_version "1"; exon_number "22"; gene_name "Plekha5"; gene_source "ensembl"; gene_biotype "protein_coding"; transcript_name "Plekha5-206"; transcript_source "ensembl"; transcript_biotype "protein_coding"; protein_id "ENSRNOP00000111067"; protein_version "1";
4	ensembl	exon	175215689	175215800	0	+	.	gene_id "ENSRNOG00000008747"; gene_version "10"; transcript_id "ENSRNOT00000134221"; transcript_version "1"; exon_number "18"; gene_name "Plekha5"; gene_source "ensembl"; gene_biotype "protein_coding"; transcript_name "Plekha5-207"; transcript_source "ensembl"; transcript_biotype "protein_coding"; exon_id "ENSRNOE00000083267"; exon_version "1";
4	ensembl	CDS	175215689	175215800	0	+	0	gene_id "ENSRNOG00000008747"; gene_version "10"; transcript_id "ENSRNOT00000134221"; transcript_version "1"; exon_number "18"; gene_name "Plekha5"; gene_source "ensembl"; gene_biotype "protein_coding"; transcript_name "Plekha5-207"; transcript_source "ensembl"; transcript_biotype "protein_coding"; protein_id "ENSRNOP00000110325"; protein_version "1";
4	ensembl	exon	175215689	175215800	0	+	.	gene_id "ENSRNOG00000008747"; gene_version "10"; transcript_id "ENSRNOT00000095631"; transcript_version "2"; exon_number "17"; gene_name "Plekha5"; gene_source "ensembl"; gene_biotype "protein_coding"; transcript_name "Plekha5-203"; transcript_source "ensembl"; transcript_biotype "protein_coding"; exon_id "ENSRNOE00000083267"; exon_version "1";
4	ensembl	CDS	175215689	175215800	0	+	0	gene_id "ENSRNOG00000008747"; gene_version "10"; transcript_id "ENSRNOT00000095631"; transcript_version "2"; exon_number "17"; gene_name "Plekha5"; gene_source "ensembl"; gene_biotype "protein_coding"; transcript_name "Plekha5-203"; transcript_source "ensembl"; transcript_biotype "protein_coding"; protein_id "ENSRNOP00000084216"; protein_version "1";
4	ensembl	exon	175215689	175215800	0	+	.	gene_id "ENSRNOG00000008747"; gene_version "10"; transcript_id "ENSRNOT00000042291"; transcript_version "8"; exon_number "22"; gene_name "Plekha5"; gene_source "ensembl"; gene_biotype "protein_coding"; transcript_name "Plekha5-202"; transcript_source "ensembl"; transcript_biotype "protein_coding"; exon_id "ENSRNOE00000083267"; exon_version "1"; tag "Ensembl_canonical";
4	ensembl	CDS	175215689	175215800	0	+	0	gene_id "ENSRNOG00000008747"; gene_version "10"; transcript_id "ENSRNOT00000042291"; transcript_version "8"; exon_number "22"; gene_name "Plekha5"; gene_source "ensembl"; gene_biotype "protein_coding"; transcript_name "Plekha5-202"; transcript_source "ensembl"; transcript_biotype "protein_coding"; protein_id "ENSRNOP00000047573"; protein_version "4"; tag "Ensembl_canonical";
4	ensembl	exon	175215689	175215800	0	+	.	gene_id "ENSRNOG00000008747"; gene_version "10"; transcript_id "ENSRNOT00000011770"; transcript_version "7"; exon_number "21"; gene_name "Plekha5"; gene_source "ensembl"; gene_biotype "protein_coding"; transcript_name "Plekha5-201"; transcript_source "ensembl"; transcript_biotype "protein_coding"; exon_id "ENSRNOE00000083267"; exon_version "1";
4	ensembl	CDS	175215689	175215800	0	+	0	gene_id "ENSRNOG00000008747"; gene_version "10"; transcript_id "ENSRNOT00000011770"; transcript_version "7"; exon_number "21"; gene_name "Plekha5"; gene_source "ensembl"; gene_biotype "protein_coding"; transcript_name "Plekha5-201"; transcript_source "ensembl"; transcript_biotype "protein_coding"; protein_id "ENSRNOP00000011770"; protein_version "7";
4	ensembl	exon	175215689	175215800	0	+	.	gene_id "ENSRNOG00000008747"; gene_version "10"; transcript_id "ENSRNOT00000103935"; transcript_version "2"; exon_number "22"; gene_name "Plekha5"; gene_source "ensembl"; gene_biotype "protein_coding"; transcript_name "Plekha5-205"; transcript_source "ensembl"; transcript_biotype "protein_coding"; exon_id "ENSRNOE00000083267"; exon_version "1";
4	ensembl	CDS	175215689	175215800	0	+	0	gene_id "ENSRNOG00000008747"; gene_version "10"; transcript_id "ENSRNOT00000103935"; transcript_version "2"; exon_number "22"; gene_name "Plekha5"; gene_source "ensembl"; gene_biotype "protein_coding"; transcript_name "Plekha5-205"; transcript_source "ensembl"; transcript_biotype "protein_coding"; protein_id "ENSRNOP00000078444"; protein_version "2";
4	ENSEMBL114_rn	exon	175215689	175215800	54.5759525395001	+	.	gene_id "ENSRNOG00000008747"; transcript_id "ENSRNOG00000008747_tx_10"; exon_id "4_175215689_175215800_+"; exonnum "15"; txlen "4077";
4	ENSEMBL114_rn	exon	175215689	175215800	4.67082625997434	+	.	gene_id "ENSRNOG00000008747"; transcript_id "ENSRNOG00000008747_tx_100"; exon_id "4_175215689_175215800_+"; exonnum "18"; txlen "4418";
4	ENSEMBL114_rn	exon	175215689	175215800	4.46215463927004	+	.	gene_id "ENSRNOG00000008747"; transcript_id "ENSRNOG00000008747_tx_101"; exon_id "4_175215689_175215800_+"; exonnum "20"; txlen "4575";
4	ENSEMBL114_rn	exon	175215689	175215800	4.43606944616161	+	.	gene_id "ENSRNOG00000008747"; transcript_id "ENSRNOG00000008747_tx_102"; exon_id "4_175215689_175215800_+"; exonnum "20"; txlen "4472";
4	ENSEMBL114_rn	exon	175215689	175215800	4.22766459140995	+	.	gene_id "ENSRNOG00000008747"; transcript_id "ENSRNOG00000008747_tx_104"; exon_id "4_175215689_175215800_+"; exonnum "16"; txlen "4028";
4	ENSEMBL114_rn	exon	175215689	175215800	4.12032804857193	+	.	gene_id "ENSRNOG00000008747"; transcript_id "ENSRNOG00000008747_tx_105"; exon_id "4_175215689_175215800_+"; exonnum "19"; txlen "4350";
4	ENSEMBL114_rn	exon	175215689	175215800	3.87951151913687	+	.	gene_id "ENSRNOG00000008747"; transcript_id "ENSRNOG00000008747_tx_107"; exon_id "4_175215689_175215800_+"; exonnum "17"; txlen "4046";
4	ENSEMBL114_rn	exon	175215689	175215800	3.82582859396329	+	.	gene_id "ENSRNOG00000008747"; transcript_id "ENSRNOG00000008747_tx_108"; exon_id "4_175215689_175215800_+"; exonnum "16"; txlen "4131";
4	ENSEMBL114_rn	exon	175215689	175215800	3.75999849643134	+	.	gene_id "ENSRNOG00000008747"; transcript_id "ENSRNOG00000008747_tx_109"; exon_id "4_175215689_175215800_+"; exonnum "16"; txlen "4320";
4	ENSEMBL114_rn	exon	175215689	175215800	3.75203584831047	+	.	gene_id "ENSRNOG00000008747"; transcript_id "ENSRNOG00000008747_tx_110"; exon_id "4_175215689_175215800_+"; exonnum "20"; txlen "4401";
4	ENSEMBL114_rn	exon	175215689	175215800	3.38382674575462	+	.	gene_id "ENSRNOG00000008747"; transcript_id "ENSRNOG00000008747_tx_116"; exon_id "4_175215689_175215800_+"; exonnum "16"; txlen "4217";
4	ENSEMBL114_rn	exon	175215689	175215800	3.36492952558465	+	.	gene_id "ENSRNOG00000008747"; transcript_id "ENSRNOG00000008747_tx_118"; exon_id "4_175215689_175215800_+"; exonnum "17"; txlen "4149";
4	ENSEMBL114_rn	exon	175215689	175215800	3.26624965159819	+	.	gene_id "ENSRNOG00000008747"; transcript_id "ENSRNOG00000008747_tx_119"; exon_id "4_175215689_175215800_+"; exonnum "17"; txlen "4235";
4	ENSEMBL114_rn	exon	175215689	175215800	2.94010137030223	+	.	gene_id "ENSRNOG00000008747"; transcript_id "ENSRNOG00000008747_tx_122"; exon_id "4_175215689_175215800_+"; exonnum "18"; txlen "4244";
4	ENSEMBL114_rn	exon	175215689	175215800	2.93114931403706	+	.	gene_id "ENSRNOG00000008747"; transcript_id "ENSRNOG00000008747_tx_123"; exon_id "4_175215689_175215800_+"; exonnum "17"; txlen "4338";
4	ENSEMBL114_rn	exon	175215689	175215800	2.89319787605756	+	.	gene_id "ENSRNOG00000008747"; transcript_id "ENSRNOG00000008747_tx_124"; exon_id "4_175215689_175215800_+"; exonnum "16"; txlen "4007";
4	ENSEMBL114_rn	exon	175215689	175215800	2.77844648592886	+	.	gene_id "ENSRNOG00000008747"; transcript_id "ENSRNOG00000008747_tx_125"; exon_id "4_175215689_175215800_+"; exonnum "19"; txlen "4247";
4	ENSEMBL114_rn	exon	175215689	175215800	51.052348378533	+	.	gene_id "ENSRNOG00000008747"; transcript_id "ENSRNOG00000008747_tx_13"; exon_id "4_175215689_175215800_+"; exonnum "15"; txlen "3974";
4	ENSEMBL114_rn	exon	175215689	175215800	2.52211468677437	+	.	gene_id "ENSRNOG00000008747"; transcript_id "ENSRNOG00000008747_tx_131"; exon_id "4_175215689_175215800_+"; exonnum "19"; txlen "4557";
4	ENSEMBL114_rn	exon	175215689	175215800	2.4242857155195	+	.	gene_id "ENSRNOG00000008747"; transcript_id "ENSRNOG00000008747_tx_134"; exon_id "4_175215689_175215800_+"; exonnum "15"; txlen "4281";
4	ENSEMBL114_rn	exon	175215689	175215800	2.40420505410986	+	.	gene_id "ENSRNOG00000008747"; transcript_id "ENSRNOG00000008747_tx_135"; exon_id "4_175215689_175215800_+"; exonnum "11"; txlen "3668";
4	ENSEMBL114_rn	exon	175215689	175215800	2.32447113147099	+	.	gene_id "ENSRNOG00000008747"; transcript_id "ENSRNOG00000008747_tx_138"; exon_id "4_175215689_175215800_+"; exonnum "18"; txlen "4332";
4	ENSEMBL114_rn	exon	175215689	175215800	2.19850350189684	+	.	gene_id "ENSRNOG00000008747"; transcript_id "ENSRNOG00000008747_tx_140"; exon_id "4_175215689_175215800_+"; exonnum "10"; txlen "3650";
4	ENSEMBL114_rn	exon	175215689	175215800	2.11586058164911	+	.	gene_id "ENSRNOG00000008747"; transcript_id "ENSRNOG00000008747_tx_142"; exon_id "4_175215689_175215800_+"; exonnum "15"; txlen "4178";
4	ENSEMBL114_rn	exon	175215689	175215800	1.93210279659573	+	.	gene_id "ENSRNOG00000008747"; transcript_id "ENSRNOG00000008747_tx_148"; exon_id "4_175215689_175215800_+"; exonnum "19"; txlen "4454";
4	ENSEMBL114_rn	exon	175215689	175215800	1.87731722525188	+	.	gene_id "ENSRNOG00000008747"; transcript_id "ENSRNOG00000008747_tx_150"; exon_id "4_175215689_175215800_+"; exonnum "16"; txlen "4110";
4	ENSEMBL114_rn	exon	175215689	175215800	38.0085909406474	+	.	gene_id "ENSRNOG00000008747"; transcript_id "ENSRNOG00000008747_tx_16"; exon_id "4_175215689_175215800_+"; exonnum "16"; txlen "3992";
4	ENSEMBL114_rn	exon	175215689	175215800	37.9534628271928	+	.	gene_id "ENSRNOG00000008747"; transcript_id "ENSRNOG00000008747_tx_17"; exon_id "4_175215689_175215800_+"; exonnum "16"; txlen "4095";
4	ENSEMBL114_rn	exon	175215689	175215800	20.1838499584193	+	.	gene_id "ENSRNOG00000008747"; transcript_id "ENSRNOG00000008747_tx_27"; exon_id "4_175215689_175215800_+"; exonnum "16"; txlen "4181";
4	ENSEMBL114_rn	exon	175215689	175215800	18.7600533863275	+	.	gene_id "ENSRNOG00000008747"; transcript_id "ENSRNOG00000008747_tx_29"; exon_id "4_175215689_175215800_+"; exonnum "16"; txlen "4284";
4	ENSEMBL114_rn	exon	175215689	175215800	18.5343079848579	+	.	gene_id "ENSRNOG00000008747"; transcript_id "ENSRNOG00000008747_tx_30"; exon_id "4_175215689_175215800_+"; exonnum "19"; txlen "4451";
4	ENSEMBL114_rn	exon	175215689	175215800	18.1505928497118	+	.	gene_id "ENSRNOG00000008747"; transcript_id "ENSRNOG00000008747_tx_31"; exon_id "4_175215689_175215800_+"; exonnum "19"; txlen "4554";
4	ENSEMBL114_rn	exon	175215689	175215800	17.840578129219	+	.	gene_id "ENSRNOG00000008747"; transcript_id "ENSRNOG00000008747_tx_32"; exon_id "4_175215689_175215800_+"; exonnum "15"; txlen "4266";
4	ENSEMBL114_rn	exon	175215689	175215800	17.1377364856684	+	.	gene_id "ENSRNOG00000008747"; transcript_id "ENSRNOG00000008747_tx_35"; exon_id "4_175215689_175215800_+"; exonnum "15"; txlen "4163";
4	ENSEMBL114_rn	exon	175215689	175215800	16.3816350146821	+	.	gene_id "ENSRNOG00000008747"; transcript_id "ENSRNOG00000008747_tx_36"; exon_id "4_175215689_175215800_+"; exonnum "20"; txlen "4487";
4	ENSEMBL114_rn	exon	175215689	175215800	15.7857773730926	+	.	gene_id "ENSRNOG00000008747"; transcript_id "ENSRNOG00000008747_tx_39"; exon_id "4_175215689_175215800_+"; exonnum "20"; txlen "4590";
4	ENSEMBL114_rn	exon	175215689	175215800	12.449534623356	+	.	gene_id "ENSRNOG00000008747"; transcript_id "ENSRNOG00000008747_tx_46"; exon_id "4_175215689_175215800_+"; exonnum "18"; txlen "4433";
4	ENSEMBL114_rn	exon	175215689	175215800	11.6433505720987	+	.	gene_id "ENSRNOG00000008747"; transcript_id "ENSRNOG00000008747_tx_48"; exon_id "4_175215689_175215800_+"; exonnum "16"; txlen "4196";
4	ENSEMBL114_rn	exon	175215689	175215800	10.4428980566285	+	.	gene_id "ENSRNOG00000008747"; transcript_id "ENSRNOG00000008747_tx_52"; exon_id "4_175215689_175215800_+"; exonnum "19"; txlen "4469";
4	ENSEMBL114_rn	exon	175215689	175215800	8.82128886378073	+	.	gene_id "ENSRNOG00000008747"; transcript_id "ENSRNOG00000008747_tx_63"; exon_id "4_175215689_175215800_+"; exonnum "18"; txlen "4536";
4	ENSEMBL114_rn	exon	175215689	175215800	8.7792427280161	+	.	gene_id "ENSRNOG00000008747"; transcript_id "ENSRNOG00000008747_tx_64"; exon_id "4_175215689_175215800_+"; exonnum "16"; txlen "4299";
4	ENSEMBL114_rn	exon	175215689	175215800	8.01997938365044	+	.	gene_id "ENSRNOG00000008747"; transcript_id "ENSRNOG00000008747_tx_68"; exon_id "4_175215689_175215800_+"; exonnum "19"; txlen "4539";
4	ENSEMBL114_rn	exon	175215689	175215800	7.48346241366953	+	.	gene_id "ENSRNOG00000008747"; transcript_id "ENSRNOG00000008747_tx_75"; exon_id "4_175215689_175215800_+"; exonnum "19"; txlen "4436";
4	ENSEMBL114_rn	exon	175215689	175215800	7.17155751159647	+	.	gene_id "ENSRNOG00000008747"; transcript_id "ENSRNOG00000008747_tx_78"; exon_id "4_175215689_175215800_+"; exonnum "19"; txlen "4572";
4	ENSEMBL114_rn	exon	175215689	175215800	6.9953875180661	+	.	gene_id "ENSRNOG00000008747"; transcript_id "ENSRNOG00000008747_tx_79"; exon_id "4_175215689_175215800_+"; exonnum "19"; txlen "4262";
4	ENSEMBL114_rn	exon	175215689	175215800	6.39848025189039	+	.	gene_id "ENSRNOG00000008747"; transcript_id "ENSRNOG00000008747_tx_86"; exon_id "4_175215689_175215800_+"; exonnum "20"; txlen "4298";
4	ENSEMBL114_rn	exon	175215689	175215800	5.36288966675199	+	.	gene_id "ENSRNOG00000008747"; transcript_id "ENSRNOG00000008747_tx_90"; exon_id "4_175215689_175215800_+"; exonnum "11"; txlen "3479";
4	ENSEMBL114_rn	exon	175215689	175215800	5.327300111754	+	.	gene_id "ENSRNOG00000008747"; transcript_id "ENSRNOG00000008747_tx_91"; exon_id "4_175215689_175215800_+"; exonnum "18"; txlen "4521";
4	ENSEMBL114_rn	exon	175215689	175215800	4.92296207080045	+	.	gene_id "ENSRNOG00000008747"; transcript_id "ENSRNOG00000008747_tx_93"; exon_id "4_175215689_175215800_+"; exonnum "11"; txlen "3582";
4	ENSEMBL114_rn	exon	175215689	175215800	4.88357615731561	+	.	gene_id "ENSRNOG00000008747"; transcript_id "ENSRNOG00000008747_tx_94"; exon_id "4_175215689_175215800_+"; exonnum "10"; txlen "3461";
4	ENSEMBL114_rn	exon	175215689	175215800	4.88357615731561	+	.	gene_id "ENSRNOG00000008747"; transcript_id "ENSRNOG00000008747_tx_95"; exon_id "4_175215689_175215800_+"; exonnum "10"; txlen "3564";
4	ENSEMBL114_rn	exon	175215689	175215800	4.78567107218282	+	.	gene_id "ENSRNOG00000008747"; transcript_id "ENSRNOG00000008747_tx_96"; exon_id "4_175215689_175215800_+"; exonnum "19"; txlen "4365";
4	ensembl	exon	175217817	175217863	0	+	.	gene_id "ENSRNOG00000008747"; gene_version "10"; transcript_id "ENSRNOT00000103410"; transcript_version "2"; exon_number "16"; gene_name "Plekha5"; gene_source "ensembl"; gene_biotype "protein_coding"; transcript_name "Plekha5-204"; transcript_source "ensembl"; transcript_biotype "protein_coding"; exon_id "ENSRNOE00000083312"; exon_version "1";
4	ensembl	CDS	175217817	175217863	0	+	2	gene_id "ENSRNOG00000008747"; gene_version "10"; transcript_id "ENSRNOT00000103410"; transcript_version "2"; exon_number "16"; gene_name "Plekha5"; gene_source "ensembl"; gene_biotype "protein_coding"; transcript_name "Plekha5-204"; transcript_source "ensembl"; transcript_biotype "protein_coding"; protein_id "ENSRNOP00000095265"; protein_version "2";
4	ensembl	exon	175217817	175217863	0	+	.	gene_id "ENSRNOG00000008747"; gene_version "10"; transcript_id "ENSRNOT00000124707"; transcript_version "1"; exon_number "23"; gene_name "Plekha5"; gene_source "ensembl"; gene_biotype "protein_coding"; transcript_name "Plekha5-206"; transcript_source "ensembl"; transcript_biotype "protein_coding"; exon_id "ENSRNOE00000083312"; exon_version "1";
4	ensembl	CDS	175217817	175217863	0	+	2	gene_id "ENSRNOG00000008747"; gene_version "10"; transcript_id "ENSRNOT00000124707"; transcript_version "1"; exon_number "23"; gene_name "Plekha5"; gene_source "ensembl"; gene_biotype "protein_coding"; transcript_name "Plekha5-206"; transcript_source "ensembl"; transcript_biotype "protein_coding"; protein_id "ENSRNOP00000111067"; protein_version "1";
4	ensembl	exon	175217817	175217863	0	+	.	gene_id "ENSRNOG00000008747"; gene_version "10"; transcript_id "ENSRNOT00000134221"; transcript_version "1"; exon_number "19"; gene_name "Plekha5"; gene_source "ensembl"; gene_biotype "protein_coding"; transcript_name "Plekha5-207"; transcript_source "ensembl"; transcript_biotype "protein_coding"; exon_id "ENSRNOE00000083312"; exon_version "1";
4	ensembl	CDS	175217817	175217863	0	+	2	gene_id "ENSRNOG00000008747"; gene_version "10"; transcript_id "ENSRNOT00000134221"; transcript_version "1"; exon_number "19"; gene_name "Plekha5"; gene_source "ensembl"; gene_biotype "protein_coding"; transcript_name "Plekha5-207"; transcript_source "ensembl"; transcript_biotype "protein_coding"; protein_id "ENSRNOP00000110325"; protein_version "1";
4	ensembl	exon	175217817	175217863	0	+	.	gene_id "ENSRNOG00000008747"; gene_version "10"; transcript_id "ENSRNOT00000095631"; transcript_version "2"; exon_number "18"; gene_name "Plekha5"; gene_source "ensembl"; gene_biotype "protein_coding"; transcript_name "Plekha5-203"; transcript_source "ensembl"; transcript_biotype "protein_coding"; exon_id "ENSRNOE00000083312"; exon_version "1";
4	ensembl	CDS	175217817	175217863	0	+	2	gene_id "ENSRNOG00000008747"; gene_version "10"; transcript_id "ENSRNOT00000095631"; transcript_version "2"; exon_number "18"; gene_name "Plekha5"; gene_source "ensembl"; gene_biotype "protein_coding"; transcript_name "Plekha5-203"; transcript_source "ensembl"; transcript_biotype "protein_coding"; protein_id "ENSRNOP00000084216"; protein_version "1";
4	ensembl	exon	175217817	175217863	0	+	.	gene_id "ENSRNOG00000008747"; gene_version "10"; transcript_id "ENSRNOT00000042291"; transcript_version "8"; exon_number "23"; gene_name "Plekha5"; gene_source "ensembl"; gene_biotype "protein_coding"; transcript_name "Plekha5-202"; transcript_source "ensembl"; transcript_biotype "protein_coding"; exon_id "ENSRNOE00000083312"; exon_version "1"; tag "Ensembl_canonical";
4	ensembl	CDS	175217817	175217863	0	+	2	gene_id "ENSRNOG00000008747"; gene_version "10"; transcript_id "ENSRNOT00000042291"; transcript_version "8"; exon_number "23"; gene_name "Plekha5"; gene_source "ensembl"; gene_biotype "protein_coding"; transcript_name "Plekha5-202"; transcript_source "ensembl"; transcript_biotype "protein_coding"; protein_id "ENSRNOP00000047573"; protein_version "4"; tag "Ensembl_canonical";
4	ensembl	exon	175217817	175217863	0	+	.	gene_id "ENSRNOG00000008747"; gene_version "10"; transcript_id "ENSRNOT00000011770"; transcript_version "7"; exon_number "22"; gene_name "Plekha5"; gene_source "ensembl"; gene_biotype "protein_coding"; transcript_name "Plekha5-201"; transcript_source "ensembl"; transcript_biotype "protein_coding"; exon_id "ENSRNOE00000083312"; exon_version "1";
4	ensembl	CDS	175217817	175217863	0	+	2	gene_id "ENSRNOG00000008747"; gene_version "10"; transcript_id "ENSRNOT00000011770"; transcript_version "7"; exon_number "22"; gene_name "Plekha5"; gene_source "ensembl"; gene_biotype "protein_coding"; transcript_name "Plekha5-201"; transcript_source "ensembl"; transcript_biotype "protein_coding"; protein_id "ENSRNOP00000011770"; protein_version "7";
4	ensembl	exon	175217817	175217863	0	+	.	gene_id "ENSRNOG00000008747"; gene_version "10"; transcript_id "ENSRNOT00000103935"; transcript_version "2"; exon_number "23"; gene_name "Plekha5"; gene_source "ensembl"; gene_biotype "protein_coding"; transcript_name "Plekha5-205"; transcript_source "ensembl"; transcript_biotype "protein_coding"; exon_id "ENSRNOE00000083312"; exon_version "1";
4	ensembl	CDS	175217817	175217863	0	+	2	gene_id "ENSRNOG00000008747"; gene_version "10"; transcript_id "ENSRNOT00000103935"; transcript_version "2"; exon_number "23"; gene_name "Plekha5"; gene_source "ensembl"; gene_biotype "protein_coding"; transcript_name "Plekha5-205"; transcript_source "ensembl"; transcript_biotype "protein_coding"; protein_id "ENSRNOP00000078444"; protein_version "2";
4	ENSEMBL114_rn	exon	175217817	175217863	54.5759525395001	+	.	gene_id "ENSRNOG00000008747"; transcript_id "ENSRNOG00000008747_tx_10"; exon_id "4_175217817_175217863_+"; exonnum "16"; txlen "4077";
4	ENSEMBL114_rn	exon	175217817	175217863	4.67082625997434	+	.	gene_id "ENSRNOG00000008747"; transcript_id "ENSRNOG00000008747_tx_100"; exon_id "4_175217817_175217863_+"; exonnum "19"; txlen "4418";
4	ENSEMBL114_rn	exon	175217817	175217863	4.46215463927004	+	.	gene_id "ENSRNOG00000008747"; transcript_id "ENSRNOG00000008747_tx_101"; exon_id "4_175217817_175217863_+"; exonnum "21"; txlen "4575";
4	ENSEMBL114_rn	exon	175217817	175217863	4.43606944616161	+	.	gene_id "ENSRNOG00000008747"; transcript_id "ENSRNOG00000008747_tx_102"; exon_id "4_175217817_175217863_+"; exonnum "21"; txlen "4472";
4	ENSEMBL114_rn	exon	175217817	175217863	4.40098630885028	+	.	gene_id "ENSRNOG00000008747"; transcript_id "ENSRNOG00000008747_tx_103"; exon_id "4_175217817_175217863_+"; exonnum "18"; txlen "4424";
4	ENSEMBL114_rn	exon	175217817	175217863	4.22766459140995	+	.	gene_id "ENSRNOG00000008747"; transcript_id "ENSRNOG00000008747_tx_104"; exon_id "4_175217817_175217863_+"; exonnum "17"; txlen "4028";
4	ENSEMBL114_rn	exon	175217817	175217863	4.12032804857193	+	.	gene_id "ENSRNOG00000008747"; transcript_id "ENSRNOG00000008747_tx_105"; exon_id "4_175217817_175217863_+"; exonnum "20"; txlen "4350";
4	ENSEMBL114_rn	exon	175217817	175217863	3.87951151913687	+	.	gene_id "ENSRNOG00000008747"; transcript_id "ENSRNOG00000008747_tx_107"; exon_id "4_175217817_175217863_+"; exonnum "18"; txlen "4046";
4	ENSEMBL114_rn	exon	175217817	175217863	3.82582859396329	+	.	gene_id "ENSRNOG00000008747"; transcript_id "ENSRNOG00000008747_tx_108"; exon_id "4_175217817_175217863_+"; exonnum "17"; txlen "4131";
4	ENSEMBL114_rn	exon	175217817	175217863	3.75999849643134	+	.	gene_id "ENSRNOG00000008747"; transcript_id "ENSRNOG00000008747_tx_109"; exon_id "4_175217817_175217863_+"; exonnum "17"; txlen "4320";
4	ENSEMBL114_rn	exon	175217817	175217863	3.75203584831047	+	.	gene_id "ENSRNOG00000008747"; transcript_id "ENSRNOG00000008747_tx_110"; exon_id "4_175217817_175217863_+"; exonnum "21"; txlen "4401";
4	ENSEMBL114_rn	exon	175217817	175217863	3.38382674575462	+	.	gene_id "ENSRNOG00000008747"; transcript_id "ENSRNOG00000008747_tx_116"; exon_id "4_175217817_175217863_+"; exonnum "17"; txlen "4217";
4	ENSEMBL114_rn	exon	175217817	175217863	3.36492952558465	+	.	gene_id "ENSRNOG00000008747"; transcript_id "ENSRNOG00000008747_tx_118"; exon_id "4_175217817_175217863_+"; exonnum "18"; txlen "4149";
4	ENSEMBL114_rn	exon	175217817	175217863	3.26624965159819	+	.	gene_id "ENSRNOG00000008747"; transcript_id "ENSRNOG00000008747_tx_119"; exon_id "4_175217817_175217863_+"; exonnum "18"; txlen "4235";
4	ENSEMBL114_rn	exon	175217817	175217863	2.94010137030223	+	.	gene_id "ENSRNOG00000008747"; transcript_id "ENSRNOG00000008747_tx_122"; exon_id "4_175217817_175217863_+"; exonnum "19"; txlen "4244";
4	ENSEMBL114_rn	exon	175217817	175217863	2.93114931403706	+	.	gene_id "ENSRNOG00000008747"; transcript_id "ENSRNOG00000008747_tx_123"; exon_id "4_175217817_175217863_+"; exonnum "18"; txlen "4338";
4	ENSEMBL114_rn	exon	175217817	175217863	2.89319787605756	+	.	gene_id "ENSRNOG00000008747"; transcript_id "ENSRNOG00000008747_tx_124"; exon_id "4_175217817_175217863_+"; exonnum "17"; txlen "4007";
4	ENSEMBL114_rn	exon	175217817	175217863	2.77844648592886	+	.	gene_id "ENSRNOG00000008747"; transcript_id "ENSRNOG00000008747_tx_125"; exon_id "4_175217817_175217863_+"; exonnum "20"; txlen "4247";
4	ENSEMBL114_rn	exon	175217817	175217863	2.68371127271736	+	.	gene_id "ENSRNOG00000008747"; transcript_id "ENSRNOG00000008747_tx_126"; exon_id "4_175217817_175217863_+"; exonnum "16"; txlen "4187";
4	ENSEMBL114_rn	exon	175217817	175217863	2.66196885298695	+	.	gene_id "ENSRNOG00000008747"; transcript_id "ENSRNOG00000008747_tx_127"; exon_id "4_175217817_175217863_+"; exonnum "19"; txlen "4460";
4	ENSEMBL114_rn	exon	175217817	175217863	2.6522687540011	+	.	gene_id "ENSRNOG00000008747"; transcript_id "ENSRNOG00000008747_tx_128"; exon_id "4_175217817_175217863_+"; exonnum "15"; txlen "3862";
4	ENSEMBL114_rn	exon	175217817	175217863	2.63571079827814	+	.	gene_id "ENSRNOG00000008747"; transcript_id "ENSRNOG00000008747_tx_129"; exon_id "4_175217817_175217863_+"; exonnum "16"; txlen "3880";
4	ENSEMBL114_rn	exon	175217817	175217863	51.052348378533	+	.	gene_id "ENSRNOG00000008747"; transcript_id "ENSRNOG00000008747_tx_13"; exon_id "4_175217817_175217863_+"; exonnum "16"; txlen "3974";
4	ENSEMBL114_rn	exon	175217817	175217863	2.52211468677437	+	.	gene_id "ENSRNOG00000008747"; transcript_id "ENSRNOG00000008747_tx_131"; exon_id "4_175217817_175217863_+"; exonnum "20"; txlen "4557";
4	ENSEMBL114_rn	exon	175217817	175217863	2.45859244159727	+	.	gene_id "ENSRNOG00000008747"; transcript_id "ENSRNOG00000008747_tx_133"; exon_id "4_175217817_175217863_+"; exonnum "19"; txlen "4427";
4	ENSEMBL114_rn	exon	175217817	175217863	2.4242857155195	+	.	gene_id "ENSRNOG00000008747"; transcript_id "ENSRNOG00000008747_tx_134"; exon_id "4_175217817_175217863_+"; exonnum "16"; txlen "4281";
4	ENSEMBL114_rn	exon	175217817	175217863	2.40420505410986	+	.	gene_id "ENSRNOG00000008747"; transcript_id "ENSRNOG00000008747_tx_135"; exon_id "4_175217817_175217863_+"; exonnum "12"; txlen "3668";
4	ENSEMBL114_rn	exon	175217817	175217863	2.34220038685236	+	.	gene_id "ENSRNOG00000008747"; transcript_id "ENSRNOG00000008747_tx_136"; exon_id "4_175217817_175217863_+"; exonnum "15"; txlen "3965";
4	ENSEMBL114_rn	exon	175217817	175217863	2.34220038685236	+	.	gene_id "ENSRNOG00000008747"; transcript_id "ENSRNOG00000008747_tx_137"; exon_id "4_175217817_175217863_+"; exonnum "16"; txlen "3983";
4	ENSEMBL114_rn	exon	175217817	175217863	2.32447113147099	+	.	gene_id "ENSRNOG00000008747"; transcript_id "ENSRNOG00000008747_tx_138"; exon_id "4_175217817_175217863_+"; exonnum "19"; txlen "4332";
4	ENSEMBL114_rn	exon	175217817	175217863	2.21519772385742	+	.	gene_id "ENSRNOG00000008747"; transcript_id "ENSRNOG00000008747_tx_139"; exon_id "4_175217817_175217863_+"; exonnum "16"; txlen "4172";
4	ENSEMBL114_rn	exon	175217817	175217863	2.19850350189684	+	.	gene_id "ENSRNOG00000008747"; transcript_id "ENSRNOG00000008747_tx_140"; exon_id "4_175217817_175217863_+"; exonnum "11"; txlen "3650";
4	ENSEMBL114_rn	exon	175217817	175217863	2.11586058164911	+	.	gene_id "ENSRNOG00000008747"; transcript_id "ENSRNOG00000008747_tx_142"; exon_id "4_175217817_175217863_+"; exonnum "16"; txlen "4178";
4	ENSEMBL114_rn	exon	175217817	175217863	2.08265651225518	+	.	gene_id "ENSRNOG00000008747"; transcript_id "ENSRNOG00000008747_tx_144"; exon_id "4_175217817_175217863_+"; exonnum "19"; txlen "4324";
4	ENSEMBL114_rn	exon	175217817	175217863	1.98175236974845	+	.	gene_id "ENSRNOG00000008747"; transcript_id "ENSRNOG00000008747_tx_147"; exon_id "4_175217817_175217863_+"; exonnum "15"; txlen "4154";
4	ENSEMBL114_rn	exon	175217817	175217863	1.93210279659573	+	.	gene_id "ENSRNOG00000008747"; transcript_id "ENSRNOG00000008747_tx_148"; exon_id "4_175217817_175217863_+"; exonnum "20"; txlen "4454";
4	ENSEMBL114_rn	exon	175217817	175217863	1.87731722525188	+	.	gene_id "ENSRNOG00000008747"; transcript_id "ENSRNOG00000008747_tx_150"; exon_id "4_175217817_175217863_+"; exonnum "17"; txlen "4110";
4	ENSEMBL114_rn	exon	175217817	175217863	38.0085909406474	+	.	gene_id "ENSRNOG00000008747"; transcript_id "ENSRNOG00000008747_tx_16"; exon_id "4_175217817_175217863_+"; exonnum "17"; txlen "3992";
4	ENSEMBL114_rn	exon	175217817	175217863	37.9534628271928	+	.	gene_id "ENSRNOG00000008747"; transcript_id "ENSRNOG00000008747_tx_17"; exon_id "4_175217817_175217863_+"; exonnum "17"; txlen "4095";
4	ENSEMBL114_rn	exon	175217817	175217863	20.1838499584193	+	.	gene_id "ENSRNOG00000008747"; transcript_id "ENSRNOG00000008747_tx_27"; exon_id "4_175217817_175217863_+"; exonnum "17"; txlen "4181";
4	ENSEMBL114_rn	exon	175217817	175217863	18.7600533863275	+	.	gene_id "ENSRNOG00000008747"; transcript_id "ENSRNOG00000008747_tx_29"; exon_id "4_175217817_175217863_+"; exonnum "17"; txlen "4284";
4	ENSEMBL114_rn	exon	175217817	175217863	18.5343079848579	+	.	gene_id "ENSRNOG00000008747"; transcript_id "ENSRNOG00000008747_tx_30"; exon_id "4_175217817_175217863_+"; exonnum "20"; txlen "4451";
4	ENSEMBL114_rn	exon	175217817	175217863	18.1505928497118	+	.	gene_id "ENSRNOG00000008747"; transcript_id "ENSRNOG00000008747_tx_31"; exon_id "4_175217817_175217863_+"; exonnum "20"; txlen "4554";
4	ENSEMBL114_rn	exon	175217817	175217863	17.840578129219	+	.	gene_id "ENSRNOG00000008747"; transcript_id "ENSRNOG00000008747_tx_32"; exon_id "4_175217817_175217863_+"; exonnum "16"; txlen "4266";
4	ENSEMBL114_rn	exon	175217817	175217863	17.1377364856684	+	.	gene_id "ENSRNOG00000008747"; transcript_id "ENSRNOG00000008747_tx_35"; exon_id "4_175217817_175217863_+"; exonnum "16"; txlen "4163";
4	ENSEMBL114_rn	exon	175217817	175217863	16.3816350146821	+	.	gene_id "ENSRNOG00000008747"; transcript_id "ENSRNOG00000008747_tx_36"; exon_id "4_175217817_175217863_+"; exonnum "21"; txlen "4487";
4	ENSEMBL114_rn	exon	175217817	175217863	15.7857773730926	+	.	gene_id "ENSRNOG00000008747"; transcript_id "ENSRNOG00000008747_tx_39"; exon_id "4_175217817_175217863_+"; exonnum "21"; txlen "4590";
4	ENSEMBL114_rn	exon	175217817	175217863	12.7256256021649	+	.	gene_id "ENSRNOG00000008747"; transcript_id "ENSRNOG00000008747_tx_44"; exon_id "4_175217817_175217863_+"; exonnum "19"; txlen "4339";
4	ENSEMBL114_rn	exon	175217817	175217863	12.449534623356	+	.	gene_id "ENSRNOG00000008747"; transcript_id "ENSRNOG00000008747_tx_46"; exon_id "4_175217817_175217863_+"; exonnum "19"; txlen "4433";
4	ENSEMBL114_rn	exon	175217817	175217863	11.8590259993107	+	.	gene_id "ENSRNOG00000008747"; transcript_id "ENSRNOG00000008747_tx_47"; exon_id "4_175217817_175217863_+"; exonnum "20"; txlen "4375";
4	ENSEMBL114_rn	exon	175217817	175217863	11.6433505720987	+	.	gene_id "ENSRNOG00000008747"; transcript_id "ENSRNOG00000008747_tx_48"; exon_id "4_175217817_175217863_+"; exonnum "17"; txlen "4196";
4	ENSEMBL114_rn	exon	175217817	175217863	10.5193062261125	+	.	gene_id "ENSRNOG00000008747"; transcript_id "ENSRNOG00000008747_tx_50"; exon_id "4_175217817_175217863_+"; exonnum "20"; txlen "4478";
4	ENSEMBL114_rn	exon	175217817	175217863	10.4428980566285	+	.	gene_id "ENSRNOG00000008747"; transcript_id "ENSRNOG00000008747_tx_52"; exon_id "4_175217817_175217863_+"; exonnum "20"; txlen "4469";
4	ENSEMBL114_rn	exon	175217817	175217863	10.317477985785	+	.	gene_id "ENSRNOG00000008747"; transcript_id "ENSRNOG00000008747_tx_53"; exon_id "4_175217817_175217863_+"; exonnum "19"; txlen "4442";
4	ENSEMBL114_rn	exon	175217817	175217863	8.82128886378073	+	.	gene_id "ENSRNOG00000008747"; transcript_id "ENSRNOG00000008747_tx_63"; exon_id "4_175217817_175217863_+"; exonnum "19"; txlen "4536";
4	ENSEMBL114_rn	exon	175217817	175217863	8.7792427280161	+	.	gene_id "ENSRNOG00000008747"; transcript_id "ENSRNOG00000008747_tx_64"; exon_id "4_175217817_175217863_+"; exonnum "17"; txlen "4299";
4	ENSEMBL114_rn	exon	175217817	175217863	8.01997938365044	+	.	gene_id "ENSRNOG00000008747"; transcript_id "ENSRNOG00000008747_tx_68"; exon_id "4_175217817_175217863_+"; exonnum "20"; txlen "4539";
4	ENSEMBL114_rn	exon	175217817	175217863	7.48346241366953	+	.	gene_id "ENSRNOG00000008747"; transcript_id "ENSRNOG00000008747_tx_75"; exon_id "4_175217817_175217863_+"; exonnum "20"; txlen "4436";
4	ENSEMBL114_rn	exon	175217817	175217863	7.17155751159647	+	.	gene_id "ENSRNOG00000008747"; transcript_id "ENSRNOG00000008747_tx_78"; exon_id "4_175217817_175217863_+"; exonnum "20"; txlen "4572";
4	ENSEMBL114_rn	exon	175217817	175217863	6.9953875180661	+	.	gene_id "ENSRNOG00000008747"; transcript_id "ENSRNOG00000008747_tx_79"; exon_id "4_175217817_175217863_+"; exonnum "20"; txlen "4262";
4	ENSEMBL114_rn	exon	175217817	175217863	6.39848025189039	+	.	gene_id "ENSRNOG00000008747"; transcript_id "ENSRNOG00000008747_tx_86"; exon_id "4_175217817_175217863_+"; exonnum "21"; txlen "4298";
4	ENSEMBL114_rn	exon	175217817	175217863	5.67474877606983	+	.	gene_id "ENSRNOG00000008747"; transcript_id "ENSRNOG00000008747_tx_89"; exon_id "4_175217817_175217863_+"; exonnum "18"; txlen "4321";
4	ENSEMBL114_rn	exon	175217817	175217863	5.36288966675199	+	.	gene_id "ENSRNOG00000008747"; transcript_id "ENSRNOG00000008747_tx_90"; exon_id "4_175217817_175217863_+"; exonnum "12"; txlen "3479";
4	ENSEMBL114_rn	exon	175217817	175217863	5.327300111754	+	.	gene_id "ENSRNOG00000008747"; transcript_id "ENSRNOG00000008747_tx_91"; exon_id "4_175217817_175217863_+"; exonnum "19"; txlen "4521";
4	ENSEMBL114_rn	exon	175217817	175217863	4.92597914150806	+	.	gene_id "ENSRNOG00000008747"; transcript_id "ENSRNOG00000008747_tx_92"; exon_id "4_175217817_175217863_+"; exonnum "16"; txlen "4084";
4	ENSEMBL114_rn	exon	175217817	175217863	4.92296207080045	+	.	gene_id "ENSRNOG00000008747"; transcript_id "ENSRNOG00000008747_tx_93"; exon_id "4_175217817_175217863_+"; exonnum "12"; txlen "3582";
4	ENSEMBL114_rn	exon	175217817	175217863	4.88357615731561	+	.	gene_id "ENSRNOG00000008747"; transcript_id "ENSRNOG00000008747_tx_94"; exon_id "4_175217817_175217863_+"; exonnum "11"; txlen "3461";
4	ENSEMBL114_rn	exon	175217817	175217863	4.88357615731561	+	.	gene_id "ENSRNOG00000008747"; transcript_id "ENSRNOG00000008747_tx_95"; exon_id "4_175217817_175217863_+"; exonnum "11"; txlen "3564";
4	ENSEMBL114_rn	exon	175217817	175217863	4.78567107218282	+	.	gene_id "ENSRNOG00000008747"; transcript_id "ENSRNOG00000008747_tx_96"; exon_id "4_175217817_175217863_+"; exonnum "20"; txlen "4365";
4	ENSEMBL114_rn	exon	175217817	175217863	4.69535774667897	+	.	gene_id "ENSRNOG00000008747"; transcript_id "ENSRNOG00000008747_tx_98"; exon_id "4_175217817_175217863_+"; exonnum "19"; txlen "4357";
4	ensembl	exon	175218765	175218953	0	+	.	gene_id "ENSRNOG00000008747"; gene_version "10"; transcript_id "ENSRNOT00000124707"; transcript_version "1"; exon_number "24"; gene_name "Plekha5"; gene_source "ensembl"; gene_biotype "protein_coding"; transcript_name "Plekha5-206"; transcript_source "ensembl"; transcript_biotype "protein_coding"; exon_id "ENSRNOE00000083364"; exon_version "1";
4	ensembl	CDS	175218765	175218953	0	+	0	gene_id "ENSRNOG00000008747"; gene_version "10"; transcript_id "ENSRNOT00000124707"; transcript_version "1"; exon_number "24"; gene_name "Plekha5"; gene_source "ensembl"; gene_biotype "protein_coding"; transcript_name "Plekha5-206"; transcript_source "ensembl"; transcript_biotype "protein_coding"; protein_id "ENSRNOP00000111067"; protein_version "1";
4	ensembl	exon	175218765	175218953	0	+	.	gene_id "ENSRNOG00000008747"; gene_version "10"; transcript_id "ENSRNOT00000134221"; transcript_version "1"; exon_number "20"; gene_name "Plekha5"; gene_source "ensembl"; gene_biotype "protein_coding"; transcript_name "Plekha5-207"; transcript_source "ensembl"; transcript_biotype "protein_coding"; exon_id "ENSRNOE00000083364"; exon_version "1";
4	ensembl	CDS	175218765	175218953	0	+	0	gene_id "ENSRNOG00000008747"; gene_version "10"; transcript_id "ENSRNOT00000134221"; transcript_version "1"; exon_number "20"; gene_name "Plekha5"; gene_source "ensembl"; gene_biotype "protein_coding"; transcript_name "Plekha5-207"; transcript_source "ensembl"; transcript_biotype "protein_coding"; protein_id "ENSRNOP00000110325"; protein_version "1";
4	ensembl	exon	175218765	175218953	0	+	.	gene_id "ENSRNOG00000008747"; gene_version "10"; transcript_id "ENSRNOT00000095631"; transcript_version "2"; exon_number "19"; gene_name "Plekha5"; gene_source "ensembl"; gene_biotype "protein_coding"; transcript_name "Plekha5-203"; transcript_source "ensembl"; transcript_biotype "protein_coding"; exon_id "ENSRNOE00000083364"; exon_version "1";
4	ensembl	CDS	175218765	175218953	0	+	0	gene_id "ENSRNOG00000008747"; gene_version "10"; transcript_id "ENSRNOT00000095631"; transcript_version "2"; exon_number "19"; gene_name "Plekha5"; gene_source "ensembl"; gene_biotype "protein_coding"; transcript_name "Plekha5-203"; transcript_source "ensembl"; transcript_biotype "protein_coding"; protein_id "ENSRNOP00000084216"; protein_version "1";
4	ensembl	exon	175218765	175218953	0	+	.	gene_id "ENSRNOG00000008747"; gene_version "10"; transcript_id "ENSRNOT00000042291"; transcript_version "8"; exon_number "24"; gene_name "Plekha5"; gene_source "ensembl"; gene_biotype "protein_coding"; transcript_name "Plekha5-202"; transcript_source "ensembl"; transcript_biotype "protein_coding"; exon_id "ENSRNOE00000083364"; exon_version "1"; tag "Ensembl_canonical";
4	ensembl	CDS	175218765	175218953	0	+	0	gene_id "ENSRNOG00000008747"; gene_version "10"; transcript_id "ENSRNOT00000042291"; transcript_version "8"; exon_number "24"; gene_name "Plekha5"; gene_source "ensembl"; gene_biotype "protein_coding"; transcript_name "Plekha5-202"; transcript_source "ensembl"; transcript_biotype "protein_coding"; protein_id "ENSRNOP00000047573"; protein_version "4"; tag "Ensembl_canonical";
4	ensembl	exon	175218765	175218953	0	+	.	gene_id "ENSRNOG00000008747"; gene_version "10"; transcript_id "ENSRNOT00000011770"; transcript_version "7"; exon_number "23"; gene_name "Plekha5"; gene_source "ensembl"; gene_biotype "protein_coding"; transcript_name "Plekha5-201"; transcript_source "ensembl"; transcript_biotype "protein_coding"; exon_id "ENSRNOE00000083364"; exon_version "1";
4	ensembl	CDS	175218765	175218953	0	+	0	gene_id "ENSRNOG00000008747"; gene_version "10"; transcript_id "ENSRNOT00000011770"; transcript_version "7"; exon_number "23"; gene_name "Plekha5"; gene_source "ensembl"; gene_biotype "protein_coding"; transcript_name "Plekha5-201"; transcript_source "ensembl"; transcript_biotype "protein_coding"; protein_id "ENSRNOP00000011770"; protein_version "7";
4	ENSEMBL114_rn	exon	175218765	175218953	4.67082625997434	+	.	gene_id "ENSRNOG00000008747"; transcript_id "ENSRNOG00000008747_tx_100"; exon_id "4_175218765_175218953_+"; exonnum "20"; txlen "4418";
4	ENSEMBL114_rn	exon	175218765	175218953	4.46215463927004	+	.	gene_id "ENSRNOG00000008747"; transcript_id "ENSRNOG00000008747_tx_101"; exon_id "4_175218765_175218953_+"; exonnum "22"; txlen "4575";
4	ENSEMBL114_rn	exon	175218765	175218953	4.43606944616161	+	.	gene_id "ENSRNOG00000008747"; transcript_id "ENSRNOG00000008747_tx_102"; exon_id "4_175218765_175218953_+"; exonnum "22"; txlen "4472";
4	ENSEMBL114_rn	exon	175218765	175218953	4.40098630885028	+	.	gene_id "ENSRNOG00000008747"; transcript_id "ENSRNOG00000008747_tx_103"; exon_id "4_175218765_175218953_+"; exonnum "19"; txlen "4424";
4	ENSEMBL114_rn	exon	175218765	175218953	3.75999849643134	+	.	gene_id "ENSRNOG00000008747"; transcript_id "ENSRNOG00000008747_tx_109"; exon_id "4_175218765_175218953_+"; exonnum "18"; txlen "4320";
4	ENSEMBL114_rn	exon	175218765	175218953	3.38382674575462	+	.	gene_id "ENSRNOG00000008747"; transcript_id "ENSRNOG00000008747_tx_116"; exon_id "4_175218765_175218953_+"; exonnum "18"; txlen "4217";
4	ENSEMBL114_rn	exon	175218765	175218953	3.26624965159819	+	.	gene_id "ENSRNOG00000008747"; transcript_id "ENSRNOG00000008747_tx_119"; exon_id "4_175218765_175218953_+"; exonnum "19"; txlen "4235";
4	ENSEMBL114_rn	exon	175218765	175218953	2.93114931403706	+	.	gene_id "ENSRNOG00000008747"; transcript_id "ENSRNOG00000008747_tx_123"; exon_id "4_175218765_175218953_+"; exonnum "19"; txlen "4338";
4	ENSEMBL114_rn	exon	175218765	175218953	2.68371127271736	+	.	gene_id "ENSRNOG00000008747"; transcript_id "ENSRNOG00000008747_tx_126"; exon_id "4_175218765_175218953_+"; exonnum "17"; txlen "4187";
4	ENSEMBL114_rn	exon	175218765	175218953	2.66196885298695	+	.	gene_id "ENSRNOG00000008747"; transcript_id "ENSRNOG00000008747_tx_127"; exon_id "4_175218765_175218953_+"; exonnum "20"; txlen "4460";
4	ENSEMBL114_rn	exon	175218765	175218953	2.52211468677437	+	.	gene_id "ENSRNOG00000008747"; transcript_id "ENSRNOG00000008747_tx_131"; exon_id "4_175218765_175218953_+"; exonnum "21"; txlen "4557";
4	ENSEMBL114_rn	exon	175218765	175218953	2.45859244159727	+	.	gene_id "ENSRNOG00000008747"; transcript_id "ENSRNOG00000008747_tx_133"; exon_id "4_175218765_175218953_+"; exonnum "20"; txlen "4427";
4	ENSEMBL114_rn	exon	175218765	175218953	2.4242857155195	+	.	gene_id "ENSRNOG00000008747"; transcript_id "ENSRNOG00000008747_tx_134"; exon_id "4_175218765_175218953_+"; exonnum "17"; txlen "4281";
4	ENSEMBL114_rn	exon	175218765	175218953	2.40420505410986	+	.	gene_id "ENSRNOG00000008747"; transcript_id "ENSRNOG00000008747_tx_135"; exon_id "4_175218765_175218953_+"; exonnum "13"; txlen "3668";
4	ENSEMBL114_rn	exon	175218765	175218953	2.21519772385742	+	.	gene_id "ENSRNOG00000008747"; transcript_id "ENSRNOG00000008747_tx_139"; exon_id "4_175218765_175218953_+"; exonnum "17"; txlen "4172";
4	ENSEMBL114_rn	exon	175218765	175218953	2.19850350189684	+	.	gene_id "ENSRNOG00000008747"; transcript_id "ENSRNOG00000008747_tx_140"; exon_id "4_175218765_175218953_+"; exonnum "12"; txlen "3650";
4	ENSEMBL114_rn	exon	175218765	175218953	2.11586058164911	+	.	gene_id "ENSRNOG00000008747"; transcript_id "ENSRNOG00000008747_tx_142"; exon_id "4_175218765_175218953_+"; exonnum "17"; txlen "4178";
4	ENSEMBL114_rn	exon	175218765	175218953	2.08265651225518	+	.	gene_id "ENSRNOG00000008747"; transcript_id "ENSRNOG00000008747_tx_144"; exon_id "4_175218765_175218953_+"; exonnum "20"; txlen "4324";
4	ENSEMBL114_rn	exon	175218765	175218953	1.98175236974845	+	.	gene_id "ENSRNOG00000008747"; transcript_id "ENSRNOG00000008747_tx_147"; exon_id "4_175218765_175218953_+"; exonnum "16"; txlen "4154";
4	ENSEMBL114_rn	exon	175218765	175218953	1.93210279659573	+	.	gene_id "ENSRNOG00000008747"; transcript_id "ENSRNOG00000008747_tx_148"; exon_id "4_175218765_175218953_+"; exonnum "21"; txlen "4454";
4	ENSEMBL114_rn	exon	175218765	175218953	20.1838499584193	+	.	gene_id "ENSRNOG00000008747"; transcript_id "ENSRNOG00000008747_tx_27"; exon_id "4_175218765_175218953_+"; exonnum "18"; txlen "4181";
4	ENSEMBL114_rn	exon	175218765	175218953	18.7600533863275	+	.	gene_id "ENSRNOG00000008747"; transcript_id "ENSRNOG00000008747_tx_29"; exon_id "4_175218765_175218953_+"; exonnum "18"; txlen "4284";
4	ENSEMBL114_rn	exon	175218765	175218953	18.5343079848579	+	.	gene_id "ENSRNOG00000008747"; transcript_id "ENSRNOG00000008747_tx_30"; exon_id "4_175218765_175218953_+"; exonnum "21"; txlen "4451";
4	ENSEMBL114_rn	exon	175218765	175218953	18.1505928497118	+	.	gene_id "ENSRNOG00000008747"; transcript_id "ENSRNOG00000008747_tx_31"; exon_id "4_175218765_175218953_+"; exonnum "21"; txlen "4554";
4	ENSEMBL114_rn	exon	175218765	175218953	17.840578129219	+	.	gene_id "ENSRNOG00000008747"; transcript_id "ENSRNOG00000008747_tx_32"; exon_id "4_175218765_175218953_+"; exonnum "17"; txlen "4266";
4	ENSEMBL114_rn	exon	175218765	175218953	17.1377364856684	+	.	gene_id "ENSRNOG00000008747"; transcript_id "ENSRNOG00000008747_tx_35"; exon_id "4_175218765_175218953_+"; exonnum "17"; txlen "4163";
4	ENSEMBL114_rn	exon	175218765	175218953	16.3816350146821	+	.	gene_id "ENSRNOG00000008747"; transcript_id "ENSRNOG00000008747_tx_36"; exon_id "4_175218765_175218953_+"; exonnum "22"; txlen "4487";
4	ENSEMBL114_rn	exon	175218765	175218953	15.7857773730926	+	.	gene_id "ENSRNOG00000008747"; transcript_id "ENSRNOG00000008747_tx_39"; exon_id "4_175218765_175218953_+"; exonnum "22"; txlen "4590";
4	ENSEMBL114_rn	exon	175218765	175218953	12.7256256021649	+	.	gene_id "ENSRNOG00000008747"; transcript_id "ENSRNOG00000008747_tx_44"; exon_id "4_175218765_175218953_+"; exonnum "20"; txlen "4339";
4	ENSEMBL114_rn	exon	175218765	175218953	12.449534623356	+	.	gene_id "ENSRNOG00000008747"; transcript_id "ENSRNOG00000008747_tx_46"; exon_id "4_175218765_175218953_+"; exonnum "20"; txlen "4433";
4	ENSEMBL114_rn	exon	175218765	175218953	11.8590259993107	+	.	gene_id "ENSRNOG00000008747"; transcript_id "ENSRNOG00000008747_tx_47"; exon_id "4_175218765_175218953_+"; exonnum "21"; txlen "4375";
4	ENSEMBL114_rn	exon	175218765	175218953	11.6433505720987	+	.	gene_id "ENSRNOG00000008747"; transcript_id "ENSRNOG00000008747_tx_48"; exon_id "4_175218765_175218953_+"; exonnum "18"; txlen "4196";
4	ENSEMBL114_rn	exon	175218765	175218953	10.5193062261125	+	.	gene_id "ENSRNOG00000008747"; transcript_id "ENSRNOG00000008747_tx_50"; exon_id "4_175218765_175218953_+"; exonnum "21"; txlen "4478";
4	ENSEMBL114_rn	exon	175218765	175218953	10.4428980566285	+	.	gene_id "ENSRNOG00000008747"; transcript_id "ENSRNOG00000008747_tx_52"; exon_id "4_175218765_175218953_+"; exonnum "21"; txlen "4469";
4	ENSEMBL114_rn	exon	175218765	175218953	10.317477985785	+	.	gene_id "ENSRNOG00000008747"; transcript_id "ENSRNOG00000008747_tx_53"; exon_id "4_175218765_175218953_+"; exonnum "20"; txlen "4442";
4	ENSEMBL114_rn	exon	175218765	175218953	8.82128886378073	+	.	gene_id "ENSRNOG00000008747"; transcript_id "ENSRNOG00000008747_tx_63"; exon_id "4_175218765_175218953_+"; exonnum "20"; txlen "4536";
4	ENSEMBL114_rn	exon	175218765	175218953	8.7792427280161	+	.	gene_id "ENSRNOG00000008747"; transcript_id "ENSRNOG00000008747_tx_64"; exon_id "4_175218765_175218953_+"; exonnum "18"; txlen "4299";
4	ENSEMBL114_rn	exon	175218765	175218953	8.01997938365044	+	.	gene_id "ENSRNOG00000008747"; transcript_id "ENSRNOG00000008747_tx_68"; exon_id "4_175218765_175218953_+"; exonnum "21"; txlen "4539";
4	ENSEMBL114_rn	exon	175218765	175218953	7.48346241366953	+	.	gene_id "ENSRNOG00000008747"; transcript_id "ENSRNOG00000008747_tx_75"; exon_id "4_175218765_175218953_+"; exonnum "21"; txlen "4436";
4	ENSEMBL114_rn	exon	175218765	175218953	7.17155751159647	+	.	gene_id "ENSRNOG00000008747"; transcript_id "ENSRNOG00000008747_tx_78"; exon_id "4_175218765_175218953_+"; exonnum "21"; txlen "4572";
4	ENSEMBL114_rn	exon	175218765	175218953	5.67474877606983	+	.	gene_id "ENSRNOG00000008747"; transcript_id "ENSRNOG00000008747_tx_89"; exon_id "4_175218765_175218953_+"; exonnum "19"; txlen "4321";
4	ENSEMBL114_rn	exon	175218765	175218953	5.327300111754	+	.	gene_id "ENSRNOG00000008747"; transcript_id "ENSRNOG00000008747_tx_91"; exon_id "4_175218765_175218953_+"; exonnum "20"; txlen "4521";
4	ENSEMBL114_rn	exon	175218765	175218953	4.92597914150806	+	.	gene_id "ENSRNOG00000008747"; transcript_id "ENSRNOG00000008747_tx_92"; exon_id "4_175218765_175218953_+"; exonnum "17"; txlen "4084";
4	ENSEMBL114_rn	exon	175218765	175218953	4.69535774667897	+	.	gene_id "ENSRNOG00000008747"; transcript_id "ENSRNOG00000008747_tx_98"; exon_id "4_175218765_175218953_+"; exonnum "20"; txlen "4357";
4	ensembl	exon	175220269	175220389	0	+	.	gene_id "ENSRNOG00000008747"; gene_version "10"; transcript_id "ENSRNOT00000103410"; transcript_version "2"; exon_number "17"; gene_name "Plekha5"; gene_source "ensembl"; gene_biotype "protein_coding"; transcript_name "Plekha5-204"; transcript_source "ensembl"; transcript_biotype "protein_coding"; exon_id "ENSRNOE00000083410"; exon_version "1";
4	ensembl	CDS	175220269	175220389	0	+	0	gene_id "ENSRNOG00000008747"; gene_version "10"; transcript_id "ENSRNOT00000103410"; transcript_version "2"; exon_number "17"; gene_name "Plekha5"; gene_source "ensembl"; gene_biotype "protein_coding"; transcript_name "Plekha5-204"; transcript_source "ensembl"; transcript_biotype "protein_coding"; protein_id "ENSRNOP00000095265"; protein_version "2";
4	ensembl	exon	175220269	175220389	0	+	.	gene_id "ENSRNOG00000008747"; gene_version "10"; transcript_id "ENSRNOT00000124707"; transcript_version "1"; exon_number "25"; gene_name "Plekha5"; gene_source "ensembl"; gene_biotype "protein_coding"; transcript_name "Plekha5-206"; transcript_source "ensembl"; transcript_biotype "protein_coding"; exon_id "ENSRNOE00000083410"; exon_version "1";
4	ensembl	CDS	175220269	175220389	0	+	0	gene_id "ENSRNOG00000008747"; gene_version "10"; transcript_id "ENSRNOT00000124707"; transcript_version "1"; exon_number "25"; gene_name "Plekha5"; gene_source "ensembl"; gene_biotype "protein_coding"; transcript_name "Plekha5-206"; transcript_source "ensembl"; transcript_biotype "protein_coding"; protein_id "ENSRNOP00000111067"; protein_version "1";
4	ensembl	exon	175220269	175220389	0	+	.	gene_id "ENSRNOG00000008747"; gene_version "10"; transcript_id "ENSRNOT00000134221"; transcript_version "1"; exon_number "21"; gene_name "Plekha5"; gene_source "ensembl"; gene_biotype "protein_coding"; transcript_name "Plekha5-207"; transcript_source "ensembl"; transcript_biotype "protein_coding"; exon_id "ENSRNOE00000083410"; exon_version "1";
4	ensembl	CDS	175220269	175220389	0	+	0	gene_id "ENSRNOG00000008747"; gene_version "10"; transcript_id "ENSRNOT00000134221"; transcript_version "1"; exon_number "21"; gene_name "Plekha5"; gene_source "ensembl"; gene_biotype "protein_coding"; transcript_name "Plekha5-207"; transcript_source "ensembl"; transcript_biotype "protein_coding"; protein_id "ENSRNOP00000110325"; protein_version "1";
4	ensembl	exon	175220269	175220389	0	+	.	gene_id "ENSRNOG00000008747"; gene_version "10"; transcript_id "ENSRNOT00000095631"; transcript_version "2"; exon_number "20"; gene_name "Plekha5"; gene_source "ensembl"; gene_biotype "protein_coding"; transcript_name "Plekha5-203"; transcript_source "ensembl"; transcript_biotype "protein_coding"; exon_id "ENSRNOE00000083410"; exon_version "1";
4	ensembl	CDS	175220269	175220389	0	+	0	gene_id "ENSRNOG00000008747"; gene_version "10"; transcript_id "ENSRNOT00000095631"; transcript_version "2"; exon_number "20"; gene_name "Plekha5"; gene_source "ensembl"; gene_biotype "protein_coding"; transcript_name "Plekha5-203"; transcript_source "ensembl"; transcript_biotype "protein_coding"; protein_id "ENSRNOP00000084216"; protein_version "1";
4	ensembl	exon	175220269	175220389	0	+	.	gene_id "ENSRNOG00000008747"; gene_version "10"; transcript_id "ENSRNOT00000042291"; transcript_version "8"; exon_number "25"; gene_name "Plekha5"; gene_source "ensembl"; gene_biotype "protein_coding"; transcript_name "Plekha5-202"; transcript_source "ensembl"; transcript_biotype "protein_coding"; exon_id "ENSRNOE00000083410"; exon_version "1"; tag "Ensembl_canonical";
4	ensembl	CDS	175220269	175220389	0	+	0	gene_id "ENSRNOG00000008747"; gene_version "10"; transcript_id "ENSRNOT00000042291"; transcript_version "8"; exon_number "25"; gene_name "Plekha5"; gene_source "ensembl"; gene_biotype "protein_coding"; transcript_name "Plekha5-202"; transcript_source "ensembl"; transcript_biotype "protein_coding"; protein_id "ENSRNOP00000047573"; protein_version "4"; tag "Ensembl_canonical";
4	ensembl	exon	175220269	175220389	0	+	.	gene_id "ENSRNOG00000008747"; gene_version "10"; transcript_id "ENSRNOT00000011770"; transcript_version "7"; exon_number "24"; gene_name "Plekha5"; gene_source "ensembl"; gene_biotype "protein_coding"; transcript_name "Plekha5-201"; transcript_source "ensembl"; transcript_biotype "protein_coding"; exon_id "ENSRNOE00000083410"; exon_version "1";
4	ensembl	CDS	175220269	175220389	0	+	0	gene_id "ENSRNOG00000008747"; gene_version "10"; transcript_id "ENSRNOT00000011770"; transcript_version "7"; exon_number "24"; gene_name "Plekha5"; gene_source "ensembl"; gene_biotype "protein_coding"; transcript_name "Plekha5-201"; transcript_source "ensembl"; transcript_biotype "protein_coding"; protein_id "ENSRNOP00000011770"; protein_version "7";
4	ensembl	exon	175220269	175220389	0	+	.	gene_id "ENSRNOG00000008747"; gene_version "10"; transcript_id "ENSRNOT00000103935"; transcript_version "2"; exon_number "24"; gene_name "Plekha5"; gene_source "ensembl"; gene_biotype "protein_coding"; transcript_name "Plekha5-205"; transcript_source "ensembl"; transcript_biotype "protein_coding"; exon_id "ENSRNOE00000083410"; exon_version "1";
4	ensembl	CDS	175220269	175220389	0	+	0	gene_id "ENSRNOG00000008747"; gene_version "10"; transcript_id "ENSRNOT00000103935"; transcript_version "2"; exon_number "24"; gene_name "Plekha5"; gene_source "ensembl"; gene_biotype "protein_coding"; transcript_name "Plekha5-205"; transcript_source "ensembl"; transcript_biotype "protein_coding"; protein_id "ENSRNOP00000078444"; protein_version "2";
4	ENSEMBL114_rn	exon	175220269	175220389	54.5759525395001	+	.	gene_id "ENSRNOG00000008747"; transcript_id "ENSRNOG00000008747_tx_10"; exon_id "4_175220269_175220389_+"; exonnum "17"; txlen "4077";
4	ENSEMBL114_rn	exon	175220269	175220389	4.67082625997434	+	.	gene_id "ENSRNOG00000008747"; transcript_id "ENSRNOG00000008747_tx_100"; exon_id "4_175220269_175220389_+"; exonnum "21"; txlen "4418";
4	ENSEMBL114_rn	exon	175220269	175220389	4.46215463927004	+	.	gene_id "ENSRNOG00000008747"; transcript_id "ENSRNOG00000008747_tx_101"; exon_id "4_175220269_175220389_+"; exonnum "23"; txlen "4575";
4	ENSEMBL114_rn	exon	175220269	175220389	4.43606944616161	+	.	gene_id "ENSRNOG00000008747"; transcript_id "ENSRNOG00000008747_tx_102"; exon_id "4_175220269_175220389_+"; exonnum "23"; txlen "4472";
4	ENSEMBL114_rn	exon	175220269	175220389	4.40098630885028	+	.	gene_id "ENSRNOG00000008747"; transcript_id "ENSRNOG00000008747_tx_103"; exon_id "4_175220269_175220389_+"; exonnum "20"; txlen "4424";
4	ENSEMBL114_rn	exon	175220269	175220389	4.22766459140995	+	.	gene_id "ENSRNOG00000008747"; transcript_id "ENSRNOG00000008747_tx_104"; exon_id "4_175220269_175220389_+"; exonnum "18"; txlen "4028";
4	ENSEMBL114_rn	exon	175220269	175220389	4.12032804857193	+	.	gene_id "ENSRNOG00000008747"; transcript_id "ENSRNOG00000008747_tx_105"; exon_id "4_175220269_175220389_+"; exonnum "21"; txlen "4350";
4	ENSEMBL114_rn	exon	175220269	175220389	3.87951151913687	+	.	gene_id "ENSRNOG00000008747"; transcript_id "ENSRNOG00000008747_tx_107"; exon_id "4_175220269_175220389_+"; exonnum "19"; txlen "4046";
4	ENSEMBL114_rn	exon	175220269	175220389	3.82582859396329	+	.	gene_id "ENSRNOG00000008747"; transcript_id "ENSRNOG00000008747_tx_108"; exon_id "4_175220269_175220389_+"; exonnum "18"; txlen "4131";
4	ENSEMBL114_rn	exon	175220269	175220389	3.75999849643134	+	.	gene_id "ENSRNOG00000008747"; transcript_id "ENSRNOG00000008747_tx_109"; exon_id "4_175220269_175220389_+"; exonnum "19"; txlen "4320";
4	ENSEMBL114_rn	exon	175220269	175220389	3.75203584831047	+	.	gene_id "ENSRNOG00000008747"; transcript_id "ENSRNOG00000008747_tx_110"; exon_id "4_175220269_175220389_+"; exonnum "22"; txlen "4401";
4	ENSEMBL114_rn	exon	175220269	175220389	3.38382674575462	+	.	gene_id "ENSRNOG00000008747"; transcript_id "ENSRNOG00000008747_tx_116"; exon_id "4_175220269_175220389_+"; exonnum "19"; txlen "4217";
4	ENSEMBL114_rn	exon	175220269	175220389	3.36492952558465	+	.	gene_id "ENSRNOG00000008747"; transcript_id "ENSRNOG00000008747_tx_118"; exon_id "4_175220269_175220389_+"; exonnum "19"; txlen "4149";
4	ENSEMBL114_rn	exon	175220269	175220389	3.26624965159819	+	.	gene_id "ENSRNOG00000008747"; transcript_id "ENSRNOG00000008747_tx_119"; exon_id "4_175220269_175220389_+"; exonnum "20"; txlen "4235";
4	ENSEMBL114_rn	exon	175220269	175220389	2.94010137030223	+	.	gene_id "ENSRNOG00000008747"; transcript_id "ENSRNOG00000008747_tx_122"; exon_id "4_175220269_175220389_+"; exonnum "20"; txlen "4244";
4	ENSEMBL114_rn	exon	175220269	175220389	2.93114931403706	+	.	gene_id "ENSRNOG00000008747"; transcript_id "ENSRNOG00000008747_tx_123"; exon_id "4_175220269_175220389_+"; exonnum "20"; txlen "4338";
4	ENSEMBL114_rn	exon	175220269	175220389	2.89319787605756	+	.	gene_id "ENSRNOG00000008747"; transcript_id "ENSRNOG00000008747_tx_124"; exon_id "4_175220269_175220389_+"; exonnum "18"; txlen "4007";
4	ENSEMBL114_rn	exon	175220269	175220389	2.77844648592886	+	.	gene_id "ENSRNOG00000008747"; transcript_id "ENSRNOG00000008747_tx_125"; exon_id "4_175220269_175220389_+"; exonnum "21"; txlen "4247";
4	ENSEMBL114_rn	exon	175220269	175220389	2.68371127271736	+	.	gene_id "ENSRNOG00000008747"; transcript_id "ENSRNOG00000008747_tx_126"; exon_id "4_175220269_175220389_+"; exonnum "18"; txlen "4187";
4	ENSEMBL114_rn	exon	175220269	175220389	2.66196885298695	+	.	gene_id "ENSRNOG00000008747"; transcript_id "ENSRNOG00000008747_tx_127"; exon_id "4_175220269_175220389_+"; exonnum "21"; txlen "4460";
4	ENSEMBL114_rn	exon	175220269	175220389	2.6522687540011	+	.	gene_id "ENSRNOG00000008747"; transcript_id "ENSRNOG00000008747_tx_128"; exon_id "4_175220269_175220389_+"; exonnum "16"; txlen "3862";
4	ENSEMBL114_rn	exon	175220269	175220389	2.63571079827814	+	.	gene_id "ENSRNOG00000008747"; transcript_id "ENSRNOG00000008747_tx_129"; exon_id "4_175220269_175220389_+"; exonnum "17"; txlen "3880";
4	ENSEMBL114_rn	exon	175220269	175220389	51.052348378533	+	.	gene_id "ENSRNOG00000008747"; transcript_id "ENSRNOG00000008747_tx_13"; exon_id "4_175220269_175220389_+"; exonnum "17"; txlen "3974";
4	ENSEMBL114_rn	exon	175220269	175220389	2.52211468677437	+	.	gene_id "ENSRNOG00000008747"; transcript_id "ENSRNOG00000008747_tx_131"; exon_id "4_175220269_175220389_+"; exonnum "22"; txlen "4557";
4	ENSEMBL114_rn	exon	175220269	175220389	2.45859244159727	+	.	gene_id "ENSRNOG00000008747"; transcript_id "ENSRNOG00000008747_tx_133"; exon_id "4_175220269_175220389_+"; exonnum "21"; txlen "4427";
4	ENSEMBL114_rn	exon	175220269	175220389	2.4242857155195	+	.	gene_id "ENSRNOG00000008747"; transcript_id "ENSRNOG00000008747_tx_134"; exon_id "4_175220269_175220389_+"; exonnum "18"; txlen "4281";
4	ENSEMBL114_rn	exon	175220269	175220389	2.40420505410986	+	.	gene_id "ENSRNOG00000008747"; transcript_id "ENSRNOG00000008747_tx_135"; exon_id "4_175220269_175220389_+"; exonnum "14"; txlen "3668";
4	ENSEMBL114_rn	exon	175220269	175220389	2.34220038685236	+	.	gene_id "ENSRNOG00000008747"; transcript_id "ENSRNOG00000008747_tx_136"; exon_id "4_175220269_175220389_+"; exonnum "16"; txlen "3965";
4	ENSEMBL114_rn	exon	175220269	175220389	2.34220038685236	+	.	gene_id "ENSRNOG00000008747"; transcript_id "ENSRNOG00000008747_tx_137"; exon_id "4_175220269_175220389_+"; exonnum "17"; txlen "3983";
4	ENSEMBL114_rn	exon	175220269	175220389	2.32447113147099	+	.	gene_id "ENSRNOG00000008747"; transcript_id "ENSRNOG00000008747_tx_138"; exon_id "4_175220269_175220389_+"; exonnum "20"; txlen "4332";
4	ENSEMBL114_rn	exon	175220269	175220389	2.21519772385742	+	.	gene_id "ENSRNOG00000008747"; transcript_id "ENSRNOG00000008747_tx_139"; exon_id "4_175220269_175220389_+"; exonnum "18"; txlen "4172";
4	ENSEMBL114_rn	exon	175220269	175220389	2.19850350189684	+	.	gene_id "ENSRNOG00000008747"; transcript_id "ENSRNOG00000008747_tx_140"; exon_id "4_175220269_175220389_+"; exonnum "13"; txlen "3650";
4	ENSEMBL114_rn	exon	175220269	175220389	2.11586058164911	+	.	gene_id "ENSRNOG00000008747"; transcript_id "ENSRNOG00000008747_tx_142"; exon_id "4_175220269_175220389_+"; exonnum "18"; txlen "4178";
4	ENSEMBL114_rn	exon	175220269	175220389	2.08265651225518	+	.	gene_id "ENSRNOG00000008747"; transcript_id "ENSRNOG00000008747_tx_144"; exon_id "4_175220269_175220389_+"; exonnum "21"; txlen "4324";
4	ENSEMBL114_rn	exon	175220269	175220389	1.98175236974845	+	.	gene_id "ENSRNOG00000008747"; transcript_id "ENSRNOG00000008747_tx_147"; exon_id "4_175220269_175220389_+"; exonnum "17"; txlen "4154";
4	ENSEMBL114_rn	exon	175220269	175220389	1.93210279659573	+	.	gene_id "ENSRNOG00000008747"; transcript_id "ENSRNOG00000008747_tx_148"; exon_id "4_175220269_175220389_+"; exonnum "22"; txlen "4454";
4	ENSEMBL114_rn	exon	175220269	175220389	1.87731722525188	+	.	gene_id "ENSRNOG00000008747"; transcript_id "ENSRNOG00000008747_tx_150"; exon_id "4_175220269_175220389_+"; exonnum "18"; txlen "4110";
4	ENSEMBL114_rn	exon	175220269	175220389	38.0085909406474	+	.	gene_id "ENSRNOG00000008747"; transcript_id "ENSRNOG00000008747_tx_16"; exon_id "4_175220269_175220389_+"; exonnum "18"; txlen "3992";
4	ENSEMBL114_rn	exon	175220269	175220389	37.9534628271928	+	.	gene_id "ENSRNOG00000008747"; transcript_id "ENSRNOG00000008747_tx_17"; exon_id "4_175220269_175220389_+"; exonnum "18"; txlen "4095";
4	ENSEMBL114_rn	exon	175220269	175220389	20.1838499584193	+	.	gene_id "ENSRNOG00000008747"; transcript_id "ENSRNOG00000008747_tx_27"; exon_id "4_175220269_175220389_+"; exonnum "19"; txlen "4181";
4	ENSEMBL114_rn	exon	175220269	175220389	18.7600533863275	+	.	gene_id "ENSRNOG00000008747"; transcript_id "ENSRNOG00000008747_tx_29"; exon_id "4_175220269_175220389_+"; exonnum "19"; txlen "4284";
4	ENSEMBL114_rn	exon	175220269	175220389	18.5343079848579	+	.	gene_id "ENSRNOG00000008747"; transcript_id "ENSRNOG00000008747_tx_30"; exon_id "4_175220269_175220389_+"; exonnum "22"; txlen "4451";
4	ENSEMBL114_rn	exon	175220269	175220389	18.1505928497118	+	.	gene_id "ENSRNOG00000008747"; transcript_id "ENSRNOG00000008747_tx_31"; exon_id "4_175220269_175220389_+"; exonnum "22"; txlen "4554";
4	ENSEMBL114_rn	exon	175220269	175220389	17.840578129219	+	.	gene_id "ENSRNOG00000008747"; transcript_id "ENSRNOG00000008747_tx_32"; exon_id "4_175220269_175220389_+"; exonnum "18"; txlen "4266";
4	ENSEMBL114_rn	exon	175220269	175220389	17.1377364856684	+	.	gene_id "ENSRNOG00000008747"; transcript_id "ENSRNOG00000008747_tx_35"; exon_id "4_175220269_175220389_+"; exonnum "18"; txlen "4163";
4	ENSEMBL114_rn	exon	175220269	175220389	16.3816350146821	+	.	gene_id "ENSRNOG00000008747"; transcript_id "ENSRNOG00000008747_tx_36"; exon_id "4_175220269_175220389_+"; exonnum "23"; txlen "4487";
4	ENSEMBL114_rn	exon	175220269	175220389	15.7857773730926	+	.	gene_id "ENSRNOG00000008747"; transcript_id "ENSRNOG00000008747_tx_39"; exon_id "4_175220269_175220389_+"; exonnum "23"; txlen "4590";
4	ENSEMBL114_rn	exon	175220269	175220389	12.7256256021649	+	.	gene_id "ENSRNOG00000008747"; transcript_id "ENSRNOG00000008747_tx_44"; exon_id "4_175220269_175220389_+"; exonnum "21"; txlen "4339";
4	ENSEMBL114_rn	exon	175220269	175220389	12.449534623356	+	.	gene_id "ENSRNOG00000008747"; transcript_id "ENSRNOG00000008747_tx_46"; exon_id "4_175220269_175220389_+"; exonnum "21"; txlen "4433";
4	ENSEMBL114_rn	exon	175220269	175220389	11.8590259993107	+	.	gene_id "ENSRNOG00000008747"; transcript_id "ENSRNOG00000008747_tx_47"; exon_id "4_175220269_175220389_+"; exonnum "22"; txlen "4375";
4	ENSEMBL114_rn	exon	175220269	175220389	11.6433505720987	+	.	gene_id "ENSRNOG00000008747"; transcript_id "ENSRNOG00000008747_tx_48"; exon_id "4_175220269_175220389_+"; exonnum "19"; txlen "4196";
4	ENSEMBL114_rn	exon	175220269	175220389	10.5193062261125	+	.	gene_id "ENSRNOG00000008747"; transcript_id "ENSRNOG00000008747_tx_50"; exon_id "4_175220269_175220389_+"; exonnum "22"; txlen "4478";
4	ENSEMBL114_rn	exon	175220269	175220389	10.4428980566285	+	.	gene_id "ENSRNOG00000008747"; transcript_id "ENSRNOG00000008747_tx_52"; exon_id "4_175220269_175220389_+"; exonnum "22"; txlen "4469";
4	ENSEMBL114_rn	exon	175220269	175220389	10.317477985785	+	.	gene_id "ENSRNOG00000008747"; transcript_id "ENSRNOG00000008747_tx_53"; exon_id "4_175220269_175220389_+"; exonnum "21"; txlen "4442";
4	ENSEMBL114_rn	exon	175220269	175220389	8.82128886378073	+	.	gene_id "ENSRNOG00000008747"; transcript_id "ENSRNOG00000008747_tx_63"; exon_id "4_175220269_175220389_+"; exonnum "21"; txlen "4536";
4	ENSEMBL114_rn	exon	175220269	175220389	8.7792427280161	+	.	gene_id "ENSRNOG00000008747"; transcript_id "ENSRNOG00000008747_tx_64"; exon_id "4_175220269_175220389_+"; exonnum "19"; txlen "4299";
4	ENSEMBL114_rn	exon	175220269	175220389	8.01997938365044	+	.	gene_id "ENSRNOG00000008747"; transcript_id "ENSRNOG00000008747_tx_68"; exon_id "4_175220269_175220389_+"; exonnum "22"; txlen "4539";
4	ENSEMBL114_rn	exon	175220269	175220389	7.48346241366953	+	.	gene_id "ENSRNOG00000008747"; transcript_id "ENSRNOG00000008747_tx_75"; exon_id "4_175220269_175220389_+"; exonnum "22"; txlen "4436";
4	ENSEMBL114_rn	exon	175220269	175220389	7.17155751159647	+	.	gene_id "ENSRNOG00000008747"; transcript_id "ENSRNOG00000008747_tx_78"; exon_id "4_175220269_175220389_+"; exonnum "22"; txlen "4572";
4	ENSEMBL114_rn	exon	175220269	175220389	6.9953875180661	+	.	gene_id "ENSRNOG00000008747"; transcript_id "ENSRNOG00000008747_tx_79"; exon_id "4_175220269_175220389_+"; exonnum "21"; txlen "4262";
4	ENSEMBL114_rn	exon	175220269	175220389	6.39848025189039	+	.	gene_id "ENSRNOG00000008747"; transcript_id "ENSRNOG00000008747_tx_86"; exon_id "4_175220269_175220389_+"; exonnum "22"; txlen "4298";
4	ENSEMBL114_rn	exon	175220269	175220389	5.67474877606983	+	.	gene_id "ENSRNOG00000008747"; transcript_id "ENSRNOG00000008747_tx_89"; exon_id "4_175220269_175220389_+"; exonnum "20"; txlen "4321";
4	ENSEMBL114_rn	exon	175220269	175220389	5.36288966675199	+	.	gene_id "ENSRNOG00000008747"; transcript_id "ENSRNOG00000008747_tx_90"; exon_id "4_175220269_175220389_+"; exonnum "13"; txlen "3479";
4	ENSEMBL114_rn	exon	175220269	175220389	5.327300111754	+	.	gene_id "ENSRNOG00000008747"; transcript_id "ENSRNOG00000008747_tx_91"; exon_id "4_175220269_175220389_+"; exonnum "21"; txlen "4521";
4	ENSEMBL114_rn	exon	175220269	175220389	4.92597914150806	+	.	gene_id "ENSRNOG00000008747"; transcript_id "ENSRNOG00000008747_tx_92"; exon_id "4_175220269_175220389_+"; exonnum "18"; txlen "4084";
4	ENSEMBL114_rn	exon	175220269	175220389	4.92296207080045	+	.	gene_id "ENSRNOG00000008747"; transcript_id "ENSRNOG00000008747_tx_93"; exon_id "4_175220269_175220389_+"; exonnum "13"; txlen "3582";
4	ENSEMBL114_rn	exon	175220269	175220389	4.88357615731561	+	.	gene_id "ENSRNOG00000008747"; transcript_id "ENSRNOG00000008747_tx_94"; exon_id "4_175220269_175220389_+"; exonnum "12"; txlen "3461";
4	ENSEMBL114_rn	exon	175220269	175220389	4.88357615731561	+	.	gene_id "ENSRNOG00000008747"; transcript_id "ENSRNOG00000008747_tx_95"; exon_id "4_175220269_175220389_+"; exonnum "12"; txlen "3564";
4	ENSEMBL114_rn	exon	175220269	175220389	4.78567107218282	+	.	gene_id "ENSRNOG00000008747"; transcript_id "ENSRNOG00000008747_tx_96"; exon_id "4_175220269_175220389_+"; exonnum "21"; txlen "4365";
4	ENSEMBL114_rn	exon	175220269	175220389	4.69535774667897	+	.	gene_id "ENSRNOG00000008747"; transcript_id "ENSRNOG00000008747_tx_98"; exon_id "4_175220269_175220389_+"; exonnum "21"; txlen "4357";
4	sraer114_es	exon	175220665	175220743	7.40121194074296	+	.	gene_id "ENSRNOG00000008747"; transcript_id "ENSRNOG00000008747_tx_76"; exon_id "4_175220665_175220743_+"; exonnum "1"; txlen "1755";
4	sraer114_es	exon	175220665	175220743	4.67771449680702	+	.	gene_id "ENSRNOG00000008747"; transcript_id "ENSRNOG00000008747_tx_99"; exon_id "4_175220665_175220743_+"; exonnum "1"; txlen "1652";
4	ensembl	exon	175221769	175221884	0	+	.	gene_id "ENSRNOG00000008747"; gene_version "10"; transcript_id "ENSRNOT00000103410"; transcript_version "2"; exon_number "18"; gene_name "Plekha5"; gene_source "ensembl"; gene_biotype "protein_coding"; transcript_name "Plekha5-204"; transcript_source "ensembl"; transcript_biotype "protein_coding"; exon_id "ENSRNOE00000083443"; exon_version "1";
4	ensembl	CDS	175221769	175221884	0	+	2	gene_id "ENSRNOG00000008747"; gene_version "10"; transcript_id "ENSRNOT00000103410"; transcript_version "2"; exon_number "18"; gene_name "Plekha5"; gene_source "ensembl"; gene_biotype "protein_coding"; transcript_name "Plekha5-204"; transcript_source "ensembl"; transcript_biotype "protein_coding"; protein_id "ENSRNOP00000095265"; protein_version "2";
4	ensembl	exon	175221769	175221884	0	+	.	gene_id "ENSRNOG00000008747"; gene_version "10"; transcript_id "ENSRNOT00000124707"; transcript_version "1"; exon_number "26"; gene_name "Plekha5"; gene_source "ensembl"; gene_biotype "protein_coding"; transcript_name "Plekha5-206"; transcript_source "ensembl"; transcript_biotype "protein_coding"; exon_id "ENSRNOE00000083443"; exon_version "1";
4	ensembl	CDS	175221769	175221884	0	+	2	gene_id "ENSRNOG00000008747"; gene_version "10"; transcript_id "ENSRNOT00000124707"; transcript_version "1"; exon_number "26"; gene_name "Plekha5"; gene_source "ensembl"; gene_biotype "protein_coding"; transcript_name "Plekha5-206"; transcript_source "ensembl"; transcript_biotype "protein_coding"; protein_id "ENSRNOP00000111067"; protein_version "1";
4	ensembl	exon	175221769	175221884	0	+	.	gene_id "ENSRNOG00000008747"; gene_version "10"; transcript_id "ENSRNOT00000134221"; transcript_version "1"; exon_number "22"; gene_name "Plekha5"; gene_source "ensembl"; gene_biotype "protein_coding"; transcript_name "Plekha5-207"; transcript_source "ensembl"; transcript_biotype "protein_coding"; exon_id "ENSRNOE00000083443"; exon_version "1";
4	ensembl	CDS	175221769	175221884	0	+	2	gene_id "ENSRNOG00000008747"; gene_version "10"; transcript_id "ENSRNOT00000134221"; transcript_version "1"; exon_number "22"; gene_name "Plekha5"; gene_source "ensembl"; gene_biotype "protein_coding"; transcript_name "Plekha5-207"; transcript_source "ensembl"; transcript_biotype "protein_coding"; protein_id "ENSRNOP00000110325"; protein_version "1";
4	ensembl	exon	175221769	175221884	0	+	.	gene_id "ENSRNOG00000008747"; gene_version "10"; transcript_id "ENSRNOT00000095631"; transcript_version "2"; exon_number "21"; gene_name "Plekha5"; gene_source "ensembl"; gene_biotype "protein_coding"; transcript_name "Plekha5-203"; transcript_source "ensembl"; transcript_biotype "protein_coding"; exon_id "ENSRNOE00000083443"; exon_version "1";
4	ensembl	CDS	175221769	175221884	0	+	2	gene_id "ENSRNOG00000008747"; gene_version "10"; transcript_id "ENSRNOT00000095631"; transcript_version "2"; exon_number "21"; gene_name "Plekha5"; gene_source "ensembl"; gene_biotype "protein_coding"; transcript_name "Plekha5-203"; transcript_source "ensembl"; transcript_biotype "protein_coding"; protein_id "ENSRNOP00000084216"; protein_version "1";
4	ensembl	exon	175221769	175221884	0	+	.	gene_id "ENSRNOG00000008747"; gene_version "10"; transcript_id "ENSRNOT00000042291"; transcript_version "8"; exon_number "26"; gene_name "Plekha5"; gene_source "ensembl"; gene_biotype "protein_coding"; transcript_name "Plekha5-202"; transcript_source "ensembl"; transcript_biotype "protein_coding"; exon_id "ENSRNOE00000083443"; exon_version "1"; tag "Ensembl_canonical";
4	ensembl	CDS	175221769	175221884	0	+	2	gene_id "ENSRNOG00000008747"; gene_version "10"; transcript_id "ENSRNOT00000042291"; transcript_version "8"; exon_number "26"; gene_name "Plekha5"; gene_source "ensembl"; gene_biotype "protein_coding"; transcript_name "Plekha5-202"; transcript_source "ensembl"; transcript_biotype "protein_coding"; protein_id "ENSRNOP00000047573"; protein_version "4"; tag "Ensembl_canonical";
4	ensembl	exon	175221769	175221884	0	+	.	gene_id "ENSRNOG00000008747"; gene_version "10"; transcript_id "ENSRNOT00000011770"; transcript_version "7"; exon_number "25"; gene_name "Plekha5"; gene_source "ensembl"; gene_biotype "protein_coding"; transcript_name "Plekha5-201"; transcript_source "ensembl"; transcript_biotype "protein_coding"; exon_id "ENSRNOE00000083443"; exon_version "1";
4	ensembl	CDS	175221769	175221884	0	+	2	gene_id "ENSRNOG00000008747"; gene_version "10"; transcript_id "ENSRNOT00000011770"; transcript_version "7"; exon_number "25"; gene_name "Plekha5"; gene_source "ensembl"; gene_biotype "protein_coding"; transcript_name "Plekha5-201"; transcript_source "ensembl"; transcript_biotype "protein_coding"; protein_id "ENSRNOP00000011770"; protein_version "7";
4	ensembl	exon	175221769	175221884	0	+	.	gene_id "ENSRNOG00000008747"; gene_version "10"; transcript_id "ENSRNOT00000103935"; transcript_version "2"; exon_number "25"; gene_name "Plekha5"; gene_source "ensembl"; gene_biotype "protein_coding"; transcript_name "Plekha5-205"; transcript_source "ensembl"; transcript_biotype "protein_coding"; exon_id "ENSRNOE00000083443"; exon_version "1";
4	ensembl	CDS	175221769	175221884	0	+	2	gene_id "ENSRNOG00000008747"; gene_version "10"; transcript_id "ENSRNOT00000103935"; transcript_version "2"; exon_number "25"; gene_name "Plekha5"; gene_source "ensembl"; gene_biotype "protein_coding"; transcript_name "Plekha5-205"; transcript_source "ensembl"; transcript_biotype "protein_coding"; protein_id "ENSRNOP00000078444"; protein_version "2";
4	ENSEMBL114_rn	exon	175221769	175221884	54.5759525395001	+	.	gene_id "ENSRNOG00000008747"; transcript_id "ENSRNOG00000008747_tx_10"; exon_id "4_175221769_175221884_+"; exonnum "18"; txlen "4077";
4	ENSEMBL114_rn	exon	175221769	175221884	4.67082625997434	+	.	gene_id "ENSRNOG00000008747"; transcript_id "ENSRNOG00000008747_tx_100"; exon_id "4_175221769_175221884_+"; exonnum "22"; txlen "4418";
4	ENSEMBL114_rn	exon	175221769	175221884	4.46215463927004	+	.	gene_id "ENSRNOG00000008747"; transcript_id "ENSRNOG00000008747_tx_101"; exon_id "4_175221769_175221884_+"; exonnum "24"; txlen "4575";
4	ENSEMBL114_rn	exon	175221769	175221884	4.43606944616161	+	.	gene_id "ENSRNOG00000008747"; transcript_id "ENSRNOG00000008747_tx_102"; exon_id "4_175221769_175221884_+"; exonnum "24"; txlen "4472";
4	ENSEMBL114_rn	exon	175221769	175221884	4.40098630885028	+	.	gene_id "ENSRNOG00000008747"; transcript_id "ENSRNOG00000008747_tx_103"; exon_id "4_175221769_175221884_+"; exonnum "21"; txlen "4424";
4	ENSEMBL114_rn	exon	175221769	175221884	4.22766459140995	+	.	gene_id "ENSRNOG00000008747"; transcript_id "ENSRNOG00000008747_tx_104"; exon_id "4_175221769_175221884_+"; exonnum "19"; txlen "4028";
4	ENSEMBL114_rn	exon	175221769	175221884	4.12032804857193	+	.	gene_id "ENSRNOG00000008747"; transcript_id "ENSRNOG00000008747_tx_105"; exon_id "4_175221769_175221884_+"; exonnum "22"; txlen "4350";
4	ENSEMBL114_rn	exon	175221769	175221884	3.87951151913687	+	.	gene_id "ENSRNOG00000008747"; transcript_id "ENSRNOG00000008747_tx_107"; exon_id "4_175221769_175221884_+"; exonnum "20"; txlen "4046";
4	ENSEMBL114_rn	exon	175221769	175221884	3.82582859396329	+	.	gene_id "ENSRNOG00000008747"; transcript_id "ENSRNOG00000008747_tx_108"; exon_id "4_175221769_175221884_+"; exonnum "19"; txlen "4131";
4	ENSEMBL114_rn	exon	175221769	175221884	3.75999849643134	+	.	gene_id "ENSRNOG00000008747"; transcript_id "ENSRNOG00000008747_tx_109"; exon_id "4_175221769_175221884_+"; exonnum "20"; txlen "4320";
4	ENSEMBL114_rn	exon	175221769	175221884	3.75203584831047	+	.	gene_id "ENSRNOG00000008747"; transcript_id "ENSRNOG00000008747_tx_110"; exon_id "4_175221769_175221884_+"; exonnum "23"; txlen "4401";
4	ENSEMBL114_rn	exon	175221769	175221884	3.38382674575462	+	.	gene_id "ENSRNOG00000008747"; transcript_id "ENSRNOG00000008747_tx_116"; exon_id "4_175221769_175221884_+"; exonnum "20"; txlen "4217";
4	ENSEMBL114_rn	exon	175221769	175221884	3.36492952558465	+	.	gene_id "ENSRNOG00000008747"; transcript_id "ENSRNOG00000008747_tx_118"; exon_id "4_175221769_175221884_+"; exonnum "20"; txlen "4149";
4	ENSEMBL114_rn	exon	175221769	175221884	3.26624965159819	+	.	gene_id "ENSRNOG00000008747"; transcript_id "ENSRNOG00000008747_tx_119"; exon_id "4_175221769_175221884_+"; exonnum "21"; txlen "4235";
4	ENSEMBL114_rn	exon	175221769	175221884	2.94010137030223	+	.	gene_id "ENSRNOG00000008747"; transcript_id "ENSRNOG00000008747_tx_122"; exon_id "4_175221769_175221884_+"; exonnum "21"; txlen "4244";
4	ENSEMBL114_rn	exon	175221769	175221884	2.93114931403706	+	.	gene_id "ENSRNOG00000008747"; transcript_id "ENSRNOG00000008747_tx_123"; exon_id "4_175221769_175221884_+"; exonnum "21"; txlen "4338";
4	ENSEMBL114_rn	exon	175221769	175221884	2.89319787605756	+	.	gene_id "ENSRNOG00000008747"; transcript_id "ENSRNOG00000008747_tx_124"; exon_id "4_175221769_175221884_+"; exonnum "19"; txlen "4007";
4	ENSEMBL114_rn	exon	175221769	175221884	2.77844648592886	+	.	gene_id "ENSRNOG00000008747"; transcript_id "ENSRNOG00000008747_tx_125"; exon_id "4_175221769_175221884_+"; exonnum "22"; txlen "4247";
4	ENSEMBL114_rn	exon	175221769	175221884	2.68371127271736	+	.	gene_id "ENSRNOG00000008747"; transcript_id "ENSRNOG00000008747_tx_126"; exon_id "4_175221769_175221884_+"; exonnum "19"; txlen "4187";
4	ENSEMBL114_rn	exon	175221769	175221884	2.66196885298695	+	.	gene_id "ENSRNOG00000008747"; transcript_id "ENSRNOG00000008747_tx_127"; exon_id "4_175221769_175221884_+"; exonnum "22"; txlen "4460";
4	ENSEMBL114_rn	exon	175221769	175221884	2.6522687540011	+	.	gene_id "ENSRNOG00000008747"; transcript_id "ENSRNOG00000008747_tx_128"; exon_id "4_175221769_175221884_+"; exonnum "17"; txlen "3862";
4	ENSEMBL114_rn	exon	175221769	175221884	2.63571079827814	+	.	gene_id "ENSRNOG00000008747"; transcript_id "ENSRNOG00000008747_tx_129"; exon_id "4_175221769_175221884_+"; exonnum "18"; txlen "3880";
4	ENSEMBL114_rn	exon	175221769	175221884	51.052348378533	+	.	gene_id "ENSRNOG00000008747"; transcript_id "ENSRNOG00000008747_tx_13"; exon_id "4_175221769_175221884_+"; exonnum "18"; txlen "3974";
4	ENSEMBL114_rn	exon	175221769	175221884	2.52211468677437	+	.	gene_id "ENSRNOG00000008747"; transcript_id "ENSRNOG00000008747_tx_131"; exon_id "4_175221769_175221884_+"; exonnum "23"; txlen "4557";
4	ENSEMBL114_rn	exon	175221769	175221884	2.45859244159727	+	.	gene_id "ENSRNOG00000008747"; transcript_id "ENSRNOG00000008747_tx_133"; exon_id "4_175221769_175221884_+"; exonnum "22"; txlen "4427";
4	ENSEMBL114_rn	exon	175221769	175221884	2.4242857155195	+	.	gene_id "ENSRNOG00000008747"; transcript_id "ENSRNOG00000008747_tx_134"; exon_id "4_175221769_175221884_+"; exonnum "19"; txlen "4281";
4	ENSEMBL114_rn	exon	175221769	175221884	2.40420505410986	+	.	gene_id "ENSRNOG00000008747"; transcript_id "ENSRNOG00000008747_tx_135"; exon_id "4_175221769_175221884_+"; exonnum "15"; txlen "3668";
4	ENSEMBL114_rn	exon	175221769	175221884	2.34220038685236	+	.	gene_id "ENSRNOG00000008747"; transcript_id "ENSRNOG00000008747_tx_136"; exon_id "4_175221769_175221884_+"; exonnum "17"; txlen "3965";
4	ENSEMBL114_rn	exon	175221769	175221884	2.34220038685236	+	.	gene_id "ENSRNOG00000008747"; transcript_id "ENSRNOG00000008747_tx_137"; exon_id "4_175221769_175221884_+"; exonnum "18"; txlen "3983";
4	ENSEMBL114_rn	exon	175221769	175221884	2.32447113147099	+	.	gene_id "ENSRNOG00000008747"; transcript_id "ENSRNOG00000008747_tx_138"; exon_id "4_175221769_175221884_+"; exonnum "21"; txlen "4332";
4	ENSEMBL114_rn	exon	175221769	175221884	2.21519772385742	+	.	gene_id "ENSRNOG00000008747"; transcript_id "ENSRNOG00000008747_tx_139"; exon_id "4_175221769_175221884_+"; exonnum "19"; txlen "4172";
4	ENSEMBL114_rn	exon	175221769	175221884	2.19850350189684	+	.	gene_id "ENSRNOG00000008747"; transcript_id "ENSRNOG00000008747_tx_140"; exon_id "4_175221769_175221884_+"; exonnum "14"; txlen "3650";
4	ENSEMBL114_rn	exon	175221769	175221884	2.11586058164911	+	.	gene_id "ENSRNOG00000008747"; transcript_id "ENSRNOG00000008747_tx_142"; exon_id "4_175221769_175221884_+"; exonnum "19"; txlen "4178";
4	ENSEMBL114_rn	exon	175221769	175221884	2.08265651225518	+	.	gene_id "ENSRNOG00000008747"; transcript_id "ENSRNOG00000008747_tx_144"; exon_id "4_175221769_175221884_+"; exonnum "22"; txlen "4324";
4	ENSEMBL114_rn	exon	175221769	175221884	1.98175236974845	+	.	gene_id "ENSRNOG00000008747"; transcript_id "ENSRNOG00000008747_tx_147"; exon_id "4_175221769_175221884_+"; exonnum "18"; txlen "4154";
4	ENSEMBL114_rn	exon	175221769	175221884	1.93210279659573	+	.	gene_id "ENSRNOG00000008747"; transcript_id "ENSRNOG00000008747_tx_148"; exon_id "4_175221769_175221884_+"; exonnum "23"; txlen "4454";
4	ENSEMBL114_rn	exon	175221769	175221884	1.87731722525188	+	.	gene_id "ENSRNOG00000008747"; transcript_id "ENSRNOG00000008747_tx_150"; exon_id "4_175221769_175221884_+"; exonnum "19"; txlen "4110";
4	ENSEMBL114_rn	exon	175221769	175221884	38.0085909406474	+	.	gene_id "ENSRNOG00000008747"; transcript_id "ENSRNOG00000008747_tx_16"; exon_id "4_175221769_175221884_+"; exonnum "19"; txlen "3992";
4	ENSEMBL114_rn	exon	175221769	175221884	37.9534628271928	+	.	gene_id "ENSRNOG00000008747"; transcript_id "ENSRNOG00000008747_tx_17"; exon_id "4_175221769_175221884_+"; exonnum "19"; txlen "4095";
4	ENSEMBL114_rn	exon	175221769	175221884	20.1838499584193	+	.	gene_id "ENSRNOG00000008747"; transcript_id "ENSRNOG00000008747_tx_27"; exon_id "4_175221769_175221884_+"; exonnum "20"; txlen "4181";
4	ENSEMBL114_rn	exon	175221769	175221884	18.7600533863275	+	.	gene_id "ENSRNOG00000008747"; transcript_id "ENSRNOG00000008747_tx_29"; exon_id "4_175221769_175221884_+"; exonnum "20"; txlen "4284";
4	ENSEMBL114_rn	exon	175221769	175221884	18.5343079848579	+	.	gene_id "ENSRNOG00000008747"; transcript_id "ENSRNOG00000008747_tx_30"; exon_id "4_175221769_175221884_+"; exonnum "23"; txlen "4451";
4	ENSEMBL114_rn	exon	175221769	175221884	18.1505928497118	+	.	gene_id "ENSRNOG00000008747"; transcript_id "ENSRNOG00000008747_tx_31"; exon_id "4_175221769_175221884_+"; exonnum "23"; txlen "4554";
4	ENSEMBL114_rn	exon	175221769	175221884	17.840578129219	+	.	gene_id "ENSRNOG00000008747"; transcript_id "ENSRNOG00000008747_tx_32"; exon_id "4_175221769_175221884_+"; exonnum "19"; txlen "4266";
4	ENSEMBL114_rn	exon	175221769	175221884	17.1377364856684	+	.	gene_id "ENSRNOG00000008747"; transcript_id "ENSRNOG00000008747_tx_35"; exon_id "4_175221769_175221884_+"; exonnum "19"; txlen "4163";
4	ENSEMBL114_rn	exon	175221769	175221884	16.3816350146821	+	.	gene_id "ENSRNOG00000008747"; transcript_id "ENSRNOG00000008747_tx_36"; exon_id "4_175221769_175221884_+"; exonnum "24"; txlen "4487";
4	ENSEMBL114_rn	exon	175221769	175221884	15.7857773730926	+	.	gene_id "ENSRNOG00000008747"; transcript_id "ENSRNOG00000008747_tx_39"; exon_id "4_175221769_175221884_+"; exonnum "24"; txlen "4590";
4	ENSEMBL114_rn	exon	175221769	175221884	12.7256256021649	+	.	gene_id "ENSRNOG00000008747"; transcript_id "ENSRNOG00000008747_tx_44"; exon_id "4_175221769_175221884_+"; exonnum "22"; txlen "4339";
4	ENSEMBL114_rn	exon	175221769	175221884	12.449534623356	+	.	gene_id "ENSRNOG00000008747"; transcript_id "ENSRNOG00000008747_tx_46"; exon_id "4_175221769_175221884_+"; exonnum "22"; txlen "4433";
4	ENSEMBL114_rn	exon	175221769	175221884	11.8590259993107	+	.	gene_id "ENSRNOG00000008747"; transcript_id "ENSRNOG00000008747_tx_47"; exon_id "4_175221769_175221884_+"; exonnum "23"; txlen "4375";
4	ENSEMBL114_rn	exon	175221769	175221884	11.6433505720987	+	.	gene_id "ENSRNOG00000008747"; transcript_id "ENSRNOG00000008747_tx_48"; exon_id "4_175221769_175221884_+"; exonnum "20"; txlen "4196";
4	ENSEMBL114_rn	exon	175221769	175221884	10.5193062261125	+	.	gene_id "ENSRNOG00000008747"; transcript_id "ENSRNOG00000008747_tx_50"; exon_id "4_175221769_175221884_+"; exonnum "23"; txlen "4478";
4	ENSEMBL114_rn	exon	175221769	175221884	10.4428980566285	+	.	gene_id "ENSRNOG00000008747"; transcript_id "ENSRNOG00000008747_tx_52"; exon_id "4_175221769_175221884_+"; exonnum "23"; txlen "4469";
4	ENSEMBL114_rn	exon	175221769	175221884	10.317477985785	+	.	gene_id "ENSRNOG00000008747"; transcript_id "ENSRNOG00000008747_tx_53"; exon_id "4_175221769_175221884_+"; exonnum "22"; txlen "4442";
4	ENSEMBL114_rn	exon	175221769	175221884	8.82128886378073	+	.	gene_id "ENSRNOG00000008747"; transcript_id "ENSRNOG00000008747_tx_63"; exon_id "4_175221769_175221884_+"; exonnum "22"; txlen "4536";
4	ENSEMBL114_rn	exon	175221769	175221884	8.7792427280161	+	.	gene_id "ENSRNOG00000008747"; transcript_id "ENSRNOG00000008747_tx_64"; exon_id "4_175221769_175221884_+"; exonnum "20"; txlen "4299";
4	ENSEMBL114_rn	exon	175221769	175221884	8.01997938365044	+	.	gene_id "ENSRNOG00000008747"; transcript_id "ENSRNOG00000008747_tx_68"; exon_id "4_175221769_175221884_+"; exonnum "23"; txlen "4539";
4	ENSEMBL114_rn	exon	175221769	175221884	7.48346241366953	+	.	gene_id "ENSRNOG00000008747"; transcript_id "ENSRNOG00000008747_tx_75"; exon_id "4_175221769_175221884_+"; exonnum "23"; txlen "4436";
4	ENSEMBL114_rn	exon	175221769	175221884	7.40121194074296	+	.	gene_id "ENSRNOG00000008747"; transcript_id "ENSRNOG00000008747_tx_76"; exon_id "4_175221769_175221884_+"; exonnum "2"; txlen "1755";
4	ENSEMBL114_rn	exon	175221769	175221884	7.17155751159647	+	.	gene_id "ENSRNOG00000008747"; transcript_id "ENSRNOG00000008747_tx_78"; exon_id "4_175221769_175221884_+"; exonnum "23"; txlen "4572";
4	ENSEMBL114_rn	exon	175221769	175221884	6.9953875180661	+	.	gene_id "ENSRNOG00000008747"; transcript_id "ENSRNOG00000008747_tx_79"; exon_id "4_175221769_175221884_+"; exonnum "22"; txlen "4262";
4	ENSEMBL114_rn	exon	175221769	175221884	6.39848025189039	+	.	gene_id "ENSRNOG00000008747"; transcript_id "ENSRNOG00000008747_tx_86"; exon_id "4_175221769_175221884_+"; exonnum "23"; txlen "4298";
4	ENSEMBL114_rn	exon	175221769	175221884	5.67474877606983	+	.	gene_id "ENSRNOG00000008747"; transcript_id "ENSRNOG00000008747_tx_89"; exon_id "4_175221769_175221884_+"; exonnum "21"; txlen "4321";
4	ENSEMBL114_rn	exon	175221769	175221884	5.36288966675199	+	.	gene_id "ENSRNOG00000008747"; transcript_id "ENSRNOG00000008747_tx_90"; exon_id "4_175221769_175221884_+"; exonnum "14"; txlen "3479";
4	ENSEMBL114_rn	exon	175221769	175221884	5.327300111754	+	.	gene_id "ENSRNOG00000008747"; transcript_id "ENSRNOG00000008747_tx_91"; exon_id "4_175221769_175221884_+"; exonnum "22"; txlen "4521";
4	ENSEMBL114_rn	exon	175221769	175221884	4.92597914150806	+	.	gene_id "ENSRNOG00000008747"; transcript_id "ENSRNOG00000008747_tx_92"; exon_id "4_175221769_175221884_+"; exonnum "19"; txlen "4084";
4	ENSEMBL114_rn	exon	175221769	175221884	4.92296207080045	+	.	gene_id "ENSRNOG00000008747"; transcript_id "ENSRNOG00000008747_tx_93"; exon_id "4_175221769_175221884_+"; exonnum "14"; txlen "3582";
4	ENSEMBL114_rn	exon	175221769	175221884	4.88357615731561	+	.	gene_id "ENSRNOG00000008747"; transcript_id "ENSRNOG00000008747_tx_94"; exon_id "4_175221769_175221884_+"; exonnum "13"; txlen "3461";
4	ENSEMBL114_rn	exon	175221769	175221884	4.88357615731561	+	.	gene_id "ENSRNOG00000008747"; transcript_id "ENSRNOG00000008747_tx_95"; exon_id "4_175221769_175221884_+"; exonnum "13"; txlen "3564";
4	ENSEMBL114_rn	exon	175221769	175221884	4.78567107218282	+	.	gene_id "ENSRNOG00000008747"; transcript_id "ENSRNOG00000008747_tx_96"; exon_id "4_175221769_175221884_+"; exonnum "22"; txlen "4365";
4	ENSEMBL114_rn	exon	175221769	175221884	4.69535774667897	+	.	gene_id "ENSRNOG00000008747"; transcript_id "ENSRNOG00000008747_tx_98"; exon_id "4_175221769_175221884_+"; exonnum "22"; txlen "4357";
4	ENSEMBL114_rn	exon	175221769	175221884	4.67771449680702	+	.	gene_id "ENSRNOG00000008747"; transcript_id "ENSRNOG00000008747_tx_99"; exon_id "4_175221769_175221884_+"; exonnum "2"; txlen "1652";
4	ensembl	exon	175224331	175224540	0	+	.	gene_id "ENSRNOG00000008747"; gene_version "10"; transcript_id "ENSRNOT00000103410"; transcript_version "2"; exon_number "19"; gene_name "Plekha5"; gene_source "ensembl"; gene_biotype "protein_coding"; transcript_name "Plekha5-204"; transcript_source "ensembl"; transcript_biotype "protein_coding"; exon_id "ENSRNOE00000083474"; exon_version "1";
4	ensembl	CDS	175224331	175224540	0	+	0	gene_id "ENSRNOG00000008747"; gene_version "10"; transcript_id "ENSRNOT00000103410"; transcript_version "2"; exon_number "19"; gene_name "Plekha5"; gene_source "ensembl"; gene_biotype "protein_coding"; transcript_name "Plekha5-204"; transcript_source "ensembl"; transcript_biotype "protein_coding"; protein_id "ENSRNOP00000095265"; protein_version "2";
4	ensembl	exon	175224331	175224540	0	+	.	gene_id "ENSRNOG00000008747"; gene_version "10"; transcript_id "ENSRNOT00000124707"; transcript_version "1"; exon_number "27"; gene_name "Plekha5"; gene_source "ensembl"; gene_biotype "protein_coding"; transcript_name "Plekha5-206"; transcript_source "ensembl"; transcript_biotype "protein_coding"; exon_id "ENSRNOE00000083474"; exon_version "1";
4	ensembl	CDS	175224331	175224540	0	+	0	gene_id "ENSRNOG00000008747"; gene_version "10"; transcript_id "ENSRNOT00000124707"; transcript_version "1"; exon_number "27"; gene_name "Plekha5"; gene_source "ensembl"; gene_biotype "protein_coding"; transcript_name "Plekha5-206"; transcript_source "ensembl"; transcript_biotype "protein_coding"; protein_id "ENSRNOP00000111067"; protein_version "1";
4	ensembl	exon	175224331	175224540	0	+	.	gene_id "ENSRNOG00000008747"; gene_version "10"; transcript_id "ENSRNOT00000134221"; transcript_version "1"; exon_number "23"; gene_name "Plekha5"; gene_source "ensembl"; gene_biotype "protein_coding"; transcript_name "Plekha5-207"; transcript_source "ensembl"; transcript_biotype "protein_coding"; exon_id "ENSRNOE00000083474"; exon_version "1";
4	ensembl	CDS	175224331	175224540	0	+	0	gene_id "ENSRNOG00000008747"; gene_version "10"; transcript_id "ENSRNOT00000134221"; transcript_version "1"; exon_number "23"; gene_name "Plekha5"; gene_source "ensembl"; gene_biotype "protein_coding"; transcript_name "Plekha5-207"; transcript_source "ensembl"; transcript_biotype "protein_coding"; protein_id "ENSRNOP00000110325"; protein_version "1";
4	ensembl	exon	175224331	175224540	0	+	.	gene_id "ENSRNOG00000008747"; gene_version "10"; transcript_id "ENSRNOT00000095631"; transcript_version "2"; exon_number "22"; gene_name "Plekha5"; gene_source "ensembl"; gene_biotype "protein_coding"; transcript_name "Plekha5-203"; transcript_source "ensembl"; transcript_biotype "protein_coding"; exon_id "ENSRNOE00000083474"; exon_version "1";
4	ensembl	CDS	175224331	175224540	0	+	0	gene_id "ENSRNOG00000008747"; gene_version "10"; transcript_id "ENSRNOT00000095631"; transcript_version "2"; exon_number "22"; gene_name "Plekha5"; gene_source "ensembl"; gene_biotype "protein_coding"; transcript_name "Plekha5-203"; transcript_source "ensembl"; transcript_biotype "protein_coding"; protein_id "ENSRNOP00000084216"; protein_version "1";
4	ensembl	exon	175224331	175224540	0	+	.	gene_id "ENSRNOG00000008747"; gene_version "10"; transcript_id "ENSRNOT00000042291"; transcript_version "8"; exon_number "27"; gene_name "Plekha5"; gene_source "ensembl"; gene_biotype "protein_coding"; transcript_name "Plekha5-202"; transcript_source "ensembl"; transcript_biotype "protein_coding"; exon_id "ENSRNOE00000083474"; exon_version "1"; tag "Ensembl_canonical";
4	ensembl	CDS	175224331	175224540	0	+	0	gene_id "ENSRNOG00000008747"; gene_version "10"; transcript_id "ENSRNOT00000042291"; transcript_version "8"; exon_number "27"; gene_name "Plekha5"; gene_source "ensembl"; gene_biotype "protein_coding"; transcript_name "Plekha5-202"; transcript_source "ensembl"; transcript_biotype "protein_coding"; protein_id "ENSRNOP00000047573"; protein_version "4"; tag "Ensembl_canonical";
4	ensembl	exon	175224331	175224540	0	+	.	gene_id "ENSRNOG00000008747"; gene_version "10"; transcript_id "ENSRNOT00000011770"; transcript_version "7"; exon_number "26"; gene_name "Plekha5"; gene_source "ensembl"; gene_biotype "protein_coding"; transcript_name "Plekha5-201"; transcript_source "ensembl"; transcript_biotype "protein_coding"; exon_id "ENSRNOE00000083474"; exon_version "1";
4	ensembl	CDS	175224331	175224540	0	+	0	gene_id "ENSRNOG00000008747"; gene_version "10"; transcript_id "ENSRNOT00000011770"; transcript_version "7"; exon_number "26"; gene_name "Plekha5"; gene_source "ensembl"; gene_biotype "protein_coding"; transcript_name "Plekha5-201"; transcript_source "ensembl"; transcript_biotype "protein_coding"; protein_id "ENSRNOP00000011770"; protein_version "7";
4	ensembl	exon	175224331	175224540	0	+	.	gene_id "ENSRNOG00000008747"; gene_version "10"; transcript_id "ENSRNOT00000103935"; transcript_version "2"; exon_number "26"; gene_name "Plekha5"; gene_source "ensembl"; gene_biotype "protein_coding"; transcript_name "Plekha5-205"; transcript_source "ensembl"; transcript_biotype "protein_coding"; exon_id "ENSRNOE00000083474"; exon_version "1";
4	ensembl	CDS	175224331	175224540	0	+	0	gene_id "ENSRNOG00000008747"; gene_version "10"; transcript_id "ENSRNOT00000103935"; transcript_version "2"; exon_number "26"; gene_name "Plekha5"; gene_source "ensembl"; gene_biotype "protein_coding"; transcript_name "Plekha5-205"; transcript_source "ensembl"; transcript_biotype "protein_coding"; protein_id "ENSRNOP00000078444"; protein_version "2";
4	ENSEMBL114_rn	exon	175224331	175224540	54.5759525395001	+	.	gene_id "ENSRNOG00000008747"; transcript_id "ENSRNOG00000008747_tx_10"; exon_id "4_175224331_175224540_+"; exonnum "19"; txlen "4077";
4	ENSEMBL114_rn	exon	175224331	175224540	4.67082625997434	+	.	gene_id "ENSRNOG00000008747"; transcript_id "ENSRNOG00000008747_tx_100"; exon_id "4_175224331_175224540_+"; exonnum "23"; txlen "4418";
4	ENSEMBL114_rn	exon	175224331	175224540	4.46215463927004	+	.	gene_id "ENSRNOG00000008747"; transcript_id "ENSRNOG00000008747_tx_101"; exon_id "4_175224331_175224540_+"; exonnum "25"; txlen "4575";
4	ENSEMBL114_rn	exon	175224331	175224540	4.43606944616161	+	.	gene_id "ENSRNOG00000008747"; transcript_id "ENSRNOG00000008747_tx_102"; exon_id "4_175224331_175224540_+"; exonnum "25"; txlen "4472";
4	ENSEMBL114_rn	exon	175224331	175224540	4.40098630885028	+	.	gene_id "ENSRNOG00000008747"; transcript_id "ENSRNOG00000008747_tx_103"; exon_id "4_175224331_175224540_+"; exonnum "22"; txlen "4424";
4	ENSEMBL114_rn	exon	175224331	175224540	4.22766459140995	+	.	gene_id "ENSRNOG00000008747"; transcript_id "ENSRNOG00000008747_tx_104"; exon_id "4_175224331_175224540_+"; exonnum "20"; txlen "4028";
4	ENSEMBL114_rn	exon	175224331	175224540	4.12032804857193	+	.	gene_id "ENSRNOG00000008747"; transcript_id "ENSRNOG00000008747_tx_105"; exon_id "4_175224331_175224540_+"; exonnum "23"; txlen "4350";
4	ENSEMBL114_rn	exon	175224331	175224540	3.87951151913687	+	.	gene_id "ENSRNOG00000008747"; transcript_id "ENSRNOG00000008747_tx_107"; exon_id "4_175224331_175224540_+"; exonnum "21"; txlen "4046";
4	ENSEMBL114_rn	exon	175224331	175224540	3.82582859396329	+	.	gene_id "ENSRNOG00000008747"; transcript_id "ENSRNOG00000008747_tx_108"; exon_id "4_175224331_175224540_+"; exonnum "20"; txlen "4131";
4	ENSEMBL114_rn	exon	175224331	175224540	3.75999849643134	+	.	gene_id "ENSRNOG00000008747"; transcript_id "ENSRNOG00000008747_tx_109"; exon_id "4_175224331_175224540_+"; exonnum "21"; txlen "4320";
4	ENSEMBL114_rn	exon	175224331	175224540	3.75203584831047	+	.	gene_id "ENSRNOG00000008747"; transcript_id "ENSRNOG00000008747_tx_110"; exon_id "4_175224331_175224540_+"; exonnum "24"; txlen "4401";
4	ENSEMBL114_rn	exon	175224331	175224540	3.38382674575462	+	.	gene_id "ENSRNOG00000008747"; transcript_id "ENSRNOG00000008747_tx_116"; exon_id "4_175224331_175224540_+"; exonnum "21"; txlen "4217";
4	ENSEMBL114_rn	exon	175224331	175224540	3.36492952558465	+	.	gene_id "ENSRNOG00000008747"; transcript_id "ENSRNOG00000008747_tx_118"; exon_id "4_175224331_175224540_+"; exonnum "21"; txlen "4149";
4	ENSEMBL114_rn	exon	175224331	175224540	3.26624965159819	+	.	gene_id "ENSRNOG00000008747"; transcript_id "ENSRNOG00000008747_tx_119"; exon_id "4_175224331_175224540_+"; exonnum "22"; txlen "4235";
4	ENSEMBL114_rn	exon	175224331	175224540	2.94010137030223	+	.	gene_id "ENSRNOG00000008747"; transcript_id "ENSRNOG00000008747_tx_122"; exon_id "4_175224331_175224540_+"; exonnum "22"; txlen "4244";
4	ENSEMBL114_rn	exon	175224331	175224540	2.93114931403706	+	.	gene_id "ENSRNOG00000008747"; transcript_id "ENSRNOG00000008747_tx_123"; exon_id "4_175224331_175224540_+"; exonnum "22"; txlen "4338";
4	ENSEMBL114_rn	exon	175224331	175224540	2.89319787605756	+	.	gene_id "ENSRNOG00000008747"; transcript_id "ENSRNOG00000008747_tx_124"; exon_id "4_175224331_175224540_+"; exonnum "20"; txlen "4007";
4	ENSEMBL114_rn	exon	175224331	175224540	2.77844648592886	+	.	gene_id "ENSRNOG00000008747"; transcript_id "ENSRNOG00000008747_tx_125"; exon_id "4_175224331_175224540_+"; exonnum "23"; txlen "4247";
4	ENSEMBL114_rn	exon	175224331	175224540	2.68371127271736	+	.	gene_id "ENSRNOG00000008747"; transcript_id "ENSRNOG00000008747_tx_126"; exon_id "4_175224331_175224540_+"; exonnum "20"; txlen "4187";
4	ENSEMBL114_rn	exon	175224331	175224540	2.66196885298695	+	.	gene_id "ENSRNOG00000008747"; transcript_id "ENSRNOG00000008747_tx_127"; exon_id "4_175224331_175224540_+"; exonnum "23"; txlen "4460";
4	ENSEMBL114_rn	exon	175224331	175224540	2.6522687540011	+	.	gene_id "ENSRNOG00000008747"; transcript_id "ENSRNOG00000008747_tx_128"; exon_id "4_175224331_175224540_+"; exonnum "18"; txlen "3862";
4	ENSEMBL114_rn	exon	175224331	175224540	2.63571079827814	+	.	gene_id "ENSRNOG00000008747"; transcript_id "ENSRNOG00000008747_tx_129"; exon_id "4_175224331_175224540_+"; exonnum "19"; txlen "3880";
4	ENSEMBL114_rn	exon	175224331	175224540	51.052348378533	+	.	gene_id "ENSRNOG00000008747"; transcript_id "ENSRNOG00000008747_tx_13"; exon_id "4_175224331_175224540_+"; exonnum "19"; txlen "3974";
4	ENSEMBL114_rn	exon	175224331	175224540	2.52211468677437	+	.	gene_id "ENSRNOG00000008747"; transcript_id "ENSRNOG00000008747_tx_131"; exon_id "4_175224331_175224540_+"; exonnum "24"; txlen "4557";
4	ENSEMBL114_rn	exon	175224331	175224540	2.45859244159727	+	.	gene_id "ENSRNOG00000008747"; transcript_id "ENSRNOG00000008747_tx_133"; exon_id "4_175224331_175224540_+"; exonnum "23"; txlen "4427";
4	ENSEMBL114_rn	exon	175224331	175224540	2.4242857155195	+	.	gene_id "ENSRNOG00000008747"; transcript_id "ENSRNOG00000008747_tx_134"; exon_id "4_175224331_175224540_+"; exonnum "20"; txlen "4281";
4	ENSEMBL114_rn	exon	175224331	175224540	2.40420505410986	+	.	gene_id "ENSRNOG00000008747"; transcript_id "ENSRNOG00000008747_tx_135"; exon_id "4_175224331_175224540_+"; exonnum "16"; txlen "3668";
4	ENSEMBL114_rn	exon	175224331	175224540	2.34220038685236	+	.	gene_id "ENSRNOG00000008747"; transcript_id "ENSRNOG00000008747_tx_136"; exon_id "4_175224331_175224540_+"; exonnum "18"; txlen "3965";
4	ENSEMBL114_rn	exon	175224331	175224540	2.34220038685236	+	.	gene_id "ENSRNOG00000008747"; transcript_id "ENSRNOG00000008747_tx_137"; exon_id "4_175224331_175224540_+"; exonnum "19"; txlen "3983";
4	ENSEMBL114_rn	exon	175224331	175224540	2.32447113147099	+	.	gene_id "ENSRNOG00000008747"; transcript_id "ENSRNOG00000008747_tx_138"; exon_id "4_175224331_175224540_+"; exonnum "22"; txlen "4332";
4	ENSEMBL114_rn	exon	175224331	175224540	2.21519772385742	+	.	gene_id "ENSRNOG00000008747"; transcript_id "ENSRNOG00000008747_tx_139"; exon_id "4_175224331_175224540_+"; exonnum "20"; txlen "4172";
4	ENSEMBL114_rn	exon	175224331	175224540	2.19850350189684	+	.	gene_id "ENSRNOG00000008747"; transcript_id "ENSRNOG00000008747_tx_140"; exon_id "4_175224331_175224540_+"; exonnum "15"; txlen "3650";
4	ENSEMBL114_rn	exon	175224331	175224540	2.11586058164911	+	.	gene_id "ENSRNOG00000008747"; transcript_id "ENSRNOG00000008747_tx_142"; exon_id "4_175224331_175224540_+"; exonnum "20"; txlen "4178";
4	ENSEMBL114_rn	exon	175224331	175224540	2.08265651225518	+	.	gene_id "ENSRNOG00000008747"; transcript_id "ENSRNOG00000008747_tx_144"; exon_id "4_175224331_175224540_+"; exonnum "23"; txlen "4324";
4	ENSEMBL114_rn	exon	175224331	175224540	1.98175236974845	+	.	gene_id "ENSRNOG00000008747"; transcript_id "ENSRNOG00000008747_tx_147"; exon_id "4_175224331_175224540_+"; exonnum "19"; txlen "4154";
4	ENSEMBL114_rn	exon	175224331	175224540	1.93210279659573	+	.	gene_id "ENSRNOG00000008747"; transcript_id "ENSRNOG00000008747_tx_148"; exon_id "4_175224331_175224540_+"; exonnum "24"; txlen "4454";
4	ENSEMBL114_rn	exon	175224331	175224540	1.87731722525188	+	.	gene_id "ENSRNOG00000008747"; transcript_id "ENSRNOG00000008747_tx_150"; exon_id "4_175224331_175224540_+"; exonnum "20"; txlen "4110";
4	ENSEMBL114_rn	exon	175224331	175224540	38.0085909406474	+	.	gene_id "ENSRNOG00000008747"; transcript_id "ENSRNOG00000008747_tx_16"; exon_id "4_175224331_175224540_+"; exonnum "20"; txlen "3992";
4	ENSEMBL114_rn	exon	175224331	175224540	37.9534628271928	+	.	gene_id "ENSRNOG00000008747"; transcript_id "ENSRNOG00000008747_tx_17"; exon_id "4_175224331_175224540_+"; exonnum "20"; txlen "4095";
4	ENSEMBL114_rn	exon	175224331	175224540	20.1838499584193	+	.	gene_id "ENSRNOG00000008747"; transcript_id "ENSRNOG00000008747_tx_27"; exon_id "4_175224331_175224540_+"; exonnum "21"; txlen "4181";
4	ENSEMBL114_rn	exon	175224331	175224540	18.7600533863275	+	.	gene_id "ENSRNOG00000008747"; transcript_id "ENSRNOG00000008747_tx_29"; exon_id "4_175224331_175224540_+"; exonnum "21"; txlen "4284";
4	ENSEMBL114_rn	exon	175224331	175224540	18.5343079848579	+	.	gene_id "ENSRNOG00000008747"; transcript_id "ENSRNOG00000008747_tx_30"; exon_id "4_175224331_175224540_+"; exonnum "24"; txlen "4451";
4	ENSEMBL114_rn	exon	175224331	175224540	18.1505928497118	+	.	gene_id "ENSRNOG00000008747"; transcript_id "ENSRNOG00000008747_tx_31"; exon_id "4_175224331_175224540_+"; exonnum "24"; txlen "4554";
4	ENSEMBL114_rn	exon	175224331	175224540	17.840578129219	+	.	gene_id "ENSRNOG00000008747"; transcript_id "ENSRNOG00000008747_tx_32"; exon_id "4_175224331_175224540_+"; exonnum "20"; txlen "4266";
4	ENSEMBL114_rn	exon	175224331	175224540	17.1377364856684	+	.	gene_id "ENSRNOG00000008747"; transcript_id "ENSRNOG00000008747_tx_35"; exon_id "4_175224331_175224540_+"; exonnum "20"; txlen "4163";
4	ENSEMBL114_rn	exon	175224331	175224540	16.3816350146821	+	.	gene_id "ENSRNOG00000008747"; transcript_id "ENSRNOG00000008747_tx_36"; exon_id "4_175224331_175224540_+"; exonnum "25"; txlen "4487";
4	ENSEMBL114_rn	exon	175224331	175224540	15.7857773730926	+	.	gene_id "ENSRNOG00000008747"; transcript_id "ENSRNOG00000008747_tx_39"; exon_id "4_175224331_175224540_+"; exonnum "25"; txlen "4590";
4	ENSEMBL114_rn	exon	175224331	175224540	12.7256256021649	+	.	gene_id "ENSRNOG00000008747"; transcript_id "ENSRNOG00000008747_tx_44"; exon_id "4_175224331_175224540_+"; exonnum "23"; txlen "4339";
4	ENSEMBL114_rn	exon	175224331	175224540	12.449534623356	+	.	gene_id "ENSRNOG00000008747"; transcript_id "ENSRNOG00000008747_tx_46"; exon_id "4_175224331_175224540_+"; exonnum "23"; txlen "4433";
4	ENSEMBL114_rn	exon	175224331	175224540	11.8590259993107	+	.	gene_id "ENSRNOG00000008747"; transcript_id "ENSRNOG00000008747_tx_47"; exon_id "4_175224331_175224540_+"; exonnum "24"; txlen "4375";
4	ENSEMBL114_rn	exon	175224331	175224540	11.6433505720987	+	.	gene_id "ENSRNOG00000008747"; transcript_id "ENSRNOG00000008747_tx_48"; exon_id "4_175224331_175224540_+"; exonnum "21"; txlen "4196";
4	ENSEMBL114_rn	exon	175224331	175224540	10.5193062261125	+	.	gene_id "ENSRNOG00000008747"; transcript_id "ENSRNOG00000008747_tx_50"; exon_id "4_175224331_175224540_+"; exonnum "24"; txlen "4478";
4	ENSEMBL114_rn	exon	175224331	175224540	10.4428980566285	+	.	gene_id "ENSRNOG00000008747"; transcript_id "ENSRNOG00000008747_tx_52"; exon_id "4_175224331_175224540_+"; exonnum "24"; txlen "4469";
4	ENSEMBL114_rn	exon	175224331	175224540	10.317477985785	+	.	gene_id "ENSRNOG00000008747"; transcript_id "ENSRNOG00000008747_tx_53"; exon_id "4_175224331_175224540_+"; exonnum "23"; txlen "4442";
4	ENSEMBL114_rn	exon	175224331	175224540	8.82128886378073	+	.	gene_id "ENSRNOG00000008747"; transcript_id "ENSRNOG00000008747_tx_63"; exon_id "4_175224331_175224540_+"; exonnum "23"; txlen "4536";
4	ENSEMBL114_rn	exon	175224331	175224540	8.7792427280161	+	.	gene_id "ENSRNOG00000008747"; transcript_id "ENSRNOG00000008747_tx_64"; exon_id "4_175224331_175224540_+"; exonnum "21"; txlen "4299";
4	ENSEMBL114_rn	exon	175224331	175224540	8.01997938365044	+	.	gene_id "ENSRNOG00000008747"; transcript_id "ENSRNOG00000008747_tx_68"; exon_id "4_175224331_175224540_+"; exonnum "24"; txlen "4539";
4	ENSEMBL114_rn	exon	175224331	175224540	7.48346241366953	+	.	gene_id "ENSRNOG00000008747"; transcript_id "ENSRNOG00000008747_tx_75"; exon_id "4_175224331_175224540_+"; exonnum "24"; txlen "4436";
4	ENSEMBL114_rn	exon	175224331	175224540	7.40121194074296	+	.	gene_id "ENSRNOG00000008747"; transcript_id "ENSRNOG00000008747_tx_76"; exon_id "4_175224331_175224540_+"; exonnum "3"; txlen "1755";
4	ENSEMBL114_rn	exon	175224331	175224540	7.17155751159647	+	.	gene_id "ENSRNOG00000008747"; transcript_id "ENSRNOG00000008747_tx_78"; exon_id "4_175224331_175224540_+"; exonnum "24"; txlen "4572";
4	ENSEMBL114_rn	exon	175224331	175224540	6.9953875180661	+	.	gene_id "ENSRNOG00000008747"; transcript_id "ENSRNOG00000008747_tx_79"; exon_id "4_175224331_175224540_+"; exonnum "23"; txlen "4262";
4	ENSEMBL114_rn	exon	175224331	175224540	6.39848025189039	+	.	gene_id "ENSRNOG00000008747"; transcript_id "ENSRNOG00000008747_tx_86"; exon_id "4_175224331_175224540_+"; exonnum "24"; txlen "4298";
4	ENSEMBL114_rn	exon	175224331	175224540	5.67474877606983	+	.	gene_id "ENSRNOG00000008747"; transcript_id "ENSRNOG00000008747_tx_89"; exon_id "4_175224331_175224540_+"; exonnum "22"; txlen "4321";
4	ENSEMBL114_rn	exon	175224331	175224540	5.36288966675199	+	.	gene_id "ENSRNOG00000008747"; transcript_id "ENSRNOG00000008747_tx_90"; exon_id "4_175224331_175224540_+"; exonnum "15"; txlen "3479";
4	ENSEMBL114_rn	exon	175224331	175224540	5.327300111754	+	.	gene_id "ENSRNOG00000008747"; transcript_id "ENSRNOG00000008747_tx_91"; exon_id "4_175224331_175224540_+"; exonnum "23"; txlen "4521";
4	ENSEMBL114_rn	exon	175224331	175224540	4.92597914150806	+	.	gene_id "ENSRNOG00000008747"; transcript_id "ENSRNOG00000008747_tx_92"; exon_id "4_175224331_175224540_+"; exonnum "20"; txlen "4084";
4	ENSEMBL114_rn	exon	175224331	175224540	4.92296207080045	+	.	gene_id "ENSRNOG00000008747"; transcript_id "ENSRNOG00000008747_tx_93"; exon_id "4_175224331_175224540_+"; exonnum "15"; txlen "3582";
4	ENSEMBL114_rn	exon	175224331	175224540	4.88357615731561	+	.	gene_id "ENSRNOG00000008747"; transcript_id "ENSRNOG00000008747_tx_94"; exon_id "4_175224331_175224540_+"; exonnum "14"; txlen "3461";
4	ENSEMBL114_rn	exon	175224331	175224540	4.88357615731561	+	.	gene_id "ENSRNOG00000008747"; transcript_id "ENSRNOG00000008747_tx_95"; exon_id "4_175224331_175224540_+"; exonnum "14"; txlen "3564";
4	ENSEMBL114_rn	exon	175224331	175224540	4.78567107218282	+	.	gene_id "ENSRNOG00000008747"; transcript_id "ENSRNOG00000008747_tx_96"; exon_id "4_175224331_175224540_+"; exonnum "23"; txlen "4365";
4	ENSEMBL114_rn	exon	175224331	175224540	4.69535774667897	+	.	gene_id "ENSRNOG00000008747"; transcript_id "ENSRNOG00000008747_tx_98"; exon_id "4_175224331_175224540_+"; exonnum "23"; txlen "4357";
4	ENSEMBL114_rn	exon	175224331	175224540	4.67771449680702	+	.	gene_id "ENSRNOG00000008747"; transcript_id "ENSRNOG00000008747_tx_99"; exon_id "4_175224331_175224540_+"; exonnum "3"; txlen "1652";
4	ensembl	exon	175227868	175228008	0	+	.	gene_id "ENSRNOG00000008747"; gene_version "10"; transcript_id "ENSRNOT00000103410"; transcript_version "2"; exon_number "20"; gene_name "Plekha5"; gene_source "ensembl"; gene_biotype "protein_coding"; transcript_name "Plekha5-204"; transcript_source "ensembl"; transcript_biotype "protein_coding"; exon_id "ENSRNOE00000083516"; exon_version "1";
4	ensembl	CDS	175227868	175228008	0	+	0	gene_id "ENSRNOG00000008747"; gene_version "10"; transcript_id "ENSRNOT00000103410"; transcript_version "2"; exon_number "20"; gene_name "Plekha5"; gene_source "ensembl"; gene_biotype "protein_coding"; transcript_name "Plekha5-204"; transcript_source "ensembl"; transcript_biotype "protein_coding"; protein_id "ENSRNOP00000095265"; protein_version "2";
4	ensembl	exon	175227868	175228008	0	+	.	gene_id "ENSRNOG00000008747"; gene_version "10"; transcript_id "ENSRNOT00000124707"; transcript_version "1"; exon_number "28"; gene_name "Plekha5"; gene_source "ensembl"; gene_biotype "protein_coding"; transcript_name "Plekha5-206"; transcript_source "ensembl"; transcript_biotype "protein_coding"; exon_id "ENSRNOE00000083516"; exon_version "1";
4	ensembl	CDS	175227868	175228008	0	+	0	gene_id "ENSRNOG00000008747"; gene_version "10"; transcript_id "ENSRNOT00000124707"; transcript_version "1"; exon_number "28"; gene_name "Plekha5"; gene_source "ensembl"; gene_biotype "protein_coding"; transcript_name "Plekha5-206"; transcript_source "ensembl"; transcript_biotype "protein_coding"; protein_id "ENSRNOP00000111067"; protein_version "1";
4	ensembl	exon	175227868	175228008	0	+	.	gene_id "ENSRNOG00000008747"; gene_version "10"; transcript_id "ENSRNOT00000134221"; transcript_version "1"; exon_number "24"; gene_name "Plekha5"; gene_source "ensembl"; gene_biotype "protein_coding"; transcript_name "Plekha5-207"; transcript_source "ensembl"; transcript_biotype "protein_coding"; exon_id "ENSRNOE00000083516"; exon_version "1";
4	ensembl	CDS	175227868	175228008	0	+	0	gene_id "ENSRNOG00000008747"; gene_version "10"; transcript_id "ENSRNOT00000134221"; transcript_version "1"; exon_number "24"; gene_name "Plekha5"; gene_source "ensembl"; gene_biotype "protein_coding"; transcript_name "Plekha5-207"; transcript_source "ensembl"; transcript_biotype "protein_coding"; protein_id "ENSRNOP00000110325"; protein_version "1";
4	ensembl	exon	175227868	175228008	0	+	.	gene_id "ENSRNOG00000008747"; gene_version "10"; transcript_id "ENSRNOT00000095631"; transcript_version "2"; exon_number "23"; gene_name "Plekha5"; gene_source "ensembl"; gene_biotype "protein_coding"; transcript_name "Plekha5-203"; transcript_source "ensembl"; transcript_biotype "protein_coding"; exon_id "ENSRNOE00000083516"; exon_version "1";
4	ensembl	CDS	175227868	175228008	0	+	0	gene_id "ENSRNOG00000008747"; gene_version "10"; transcript_id "ENSRNOT00000095631"; transcript_version "2"; exon_number "23"; gene_name "Plekha5"; gene_source "ensembl"; gene_biotype "protein_coding"; transcript_name "Plekha5-203"; transcript_source "ensembl"; transcript_biotype "protein_coding"; protein_id "ENSRNOP00000084216"; protein_version "1";
4	ensembl	exon	175227868	175228008	0	+	.	gene_id "ENSRNOG00000008747"; gene_version "10"; transcript_id "ENSRNOT00000042291"; transcript_version "8"; exon_number "28"; gene_name "Plekha5"; gene_source "ensembl"; gene_biotype "protein_coding"; transcript_name "Plekha5-202"; transcript_source "ensembl"; transcript_biotype "protein_coding"; exon_id "ENSRNOE00000083516"; exon_version "1"; tag "Ensembl_canonical";
4	ensembl	CDS	175227868	175228008	0	+	0	gene_id "ENSRNOG00000008747"; gene_version "10"; transcript_id "ENSRNOT00000042291"; transcript_version "8"; exon_number "28"; gene_name "Plekha5"; gene_source "ensembl"; gene_biotype "protein_coding"; transcript_name "Plekha5-202"; transcript_source "ensembl"; transcript_biotype "protein_coding"; protein_id "ENSRNOP00000047573"; protein_version "4"; tag "Ensembl_canonical";
4	ensembl	exon	175227868	175228008	0	+	.	gene_id "ENSRNOG00000008747"; gene_version "10"; transcript_id "ENSRNOT00000011770"; transcript_version "7"; exon_number "27"; gene_name "Plekha5"; gene_source "ensembl"; gene_biotype "protein_coding"; transcript_name "Plekha5-201"; transcript_source "ensembl"; transcript_biotype "protein_coding"; exon_id "ENSRNOE00000083516"; exon_version "1";
4	ensembl	CDS	175227868	175228008	0	+	0	gene_id "ENSRNOG00000008747"; gene_version "10"; transcript_id "ENSRNOT00000011770"; transcript_version "7"; exon_number "27"; gene_name "Plekha5"; gene_source "ensembl"; gene_biotype "protein_coding"; transcript_name "Plekha5-201"; transcript_source "ensembl"; transcript_biotype "protein_coding"; protein_id "ENSRNOP00000011770"; protein_version "7";
4	ensembl	exon	175227868	175228008	0	+	.	gene_id "ENSRNOG00000008747"; gene_version "10"; transcript_id "ENSRNOT00000103935"; transcript_version "2"; exon_number "27"; gene_name "Plekha5"; gene_source "ensembl"; gene_biotype "protein_coding"; transcript_name "Plekha5-205"; transcript_source "ensembl"; transcript_biotype "protein_coding"; exon_id "ENSRNOE00000083516"; exon_version "1";
4	ensembl	CDS	175227868	175228008	0	+	0	gene_id "ENSRNOG00000008747"; gene_version "10"; transcript_id "ENSRNOT00000103935"; transcript_version "2"; exon_number "27"; gene_name "Plekha5"; gene_source "ensembl"; gene_biotype "protein_coding"; transcript_name "Plekha5-205"; transcript_source "ensembl"; transcript_biotype "protein_coding"; protein_id "ENSRNOP00000078444"; protein_version "2";
4	ENSEMBL114_rn	exon	175227868	175228008	54.5759525395001	+	.	gene_id "ENSRNOG00000008747"; transcript_id "ENSRNOG00000008747_tx_10"; exon_id "4_175227868_175228008_+"; exonnum "20"; txlen "4077";
4	ENSEMBL114_rn	exon	175227868	175228008	4.67082625997434	+	.	gene_id "ENSRNOG00000008747"; transcript_id "ENSRNOG00000008747_tx_100"; exon_id "4_175227868_175228008_+"; exonnum "24"; txlen "4418";
4	ENSEMBL114_rn	exon	175227868	175228008	4.46215463927004	+	.	gene_id "ENSRNOG00000008747"; transcript_id "ENSRNOG00000008747_tx_101"; exon_id "4_175227868_175228008_+"; exonnum "26"; txlen "4575";
4	ENSEMBL114_rn	exon	175227868	175228008	4.43606944616161	+	.	gene_id "ENSRNOG00000008747"; transcript_id "ENSRNOG00000008747_tx_102"; exon_id "4_175227868_175228008_+"; exonnum "26"; txlen "4472";
4	ENSEMBL114_rn	exon	175227868	175228008	4.40098630885028	+	.	gene_id "ENSRNOG00000008747"; transcript_id "ENSRNOG00000008747_tx_103"; exon_id "4_175227868_175228008_+"; exonnum "23"; txlen "4424";
4	ENSEMBL114_rn	exon	175227868	175228008	4.22766459140995	+	.	gene_id "ENSRNOG00000008747"; transcript_id "ENSRNOG00000008747_tx_104"; exon_id "4_175227868_175228008_+"; exonnum "21"; txlen "4028";
4	ENSEMBL114_rn	exon	175227868	175228008	4.12032804857193	+	.	gene_id "ENSRNOG00000008747"; transcript_id "ENSRNOG00000008747_tx_105"; exon_id "4_175227868_175228008_+"; exonnum "24"; txlen "4350";
4	ENSEMBL114_rn	exon	175227868	175228008	3.87951151913687	+	.	gene_id "ENSRNOG00000008747"; transcript_id "ENSRNOG00000008747_tx_107"; exon_id "4_175227868_175228008_+"; exonnum "22"; txlen "4046";
4	ENSEMBL114_rn	exon	175227868	175228008	3.82582859396329	+	.	gene_id "ENSRNOG00000008747"; transcript_id "ENSRNOG00000008747_tx_108"; exon_id "4_175227868_175228008_+"; exonnum "21"; txlen "4131";
4	ENSEMBL114_rn	exon	175227868	175228008	3.75999849643134	+	.	gene_id "ENSRNOG00000008747"; transcript_id "ENSRNOG00000008747_tx_109"; exon_id "4_175227868_175228008_+"; exonnum "22"; txlen "4320";
4	ENSEMBL114_rn	exon	175227868	175228008	3.75203584831047	+	.	gene_id "ENSRNOG00000008747"; transcript_id "ENSRNOG00000008747_tx_110"; exon_id "4_175227868_175228008_+"; exonnum "25"; txlen "4401";
4	ENSEMBL114_rn	exon	175227868	175228008	3.38382674575462	+	.	gene_id "ENSRNOG00000008747"; transcript_id "ENSRNOG00000008747_tx_116"; exon_id "4_175227868_175228008_+"; exonnum "22"; txlen "4217";
4	ENSEMBL114_rn	exon	175227868	175228008	3.36492952558465	+	.	gene_id "ENSRNOG00000008747"; transcript_id "ENSRNOG00000008747_tx_118"; exon_id "4_175227868_175228008_+"; exonnum "22"; txlen "4149";
4	ENSEMBL114_rn	exon	175227868	175228008	3.26624965159819	+	.	gene_id "ENSRNOG00000008747"; transcript_id "ENSRNOG00000008747_tx_119"; exon_id "4_175227868_175228008_+"; exonnum "23"; txlen "4235";
4	ENSEMBL114_rn	exon	175227868	175228008	2.94010137030223	+	.	gene_id "ENSRNOG00000008747"; transcript_id "ENSRNOG00000008747_tx_122"; exon_id "4_175227868_175228008_+"; exonnum "23"; txlen "4244";
4	ENSEMBL114_rn	exon	175227868	175228008	2.93114931403706	+	.	gene_id "ENSRNOG00000008747"; transcript_id "ENSRNOG00000008747_tx_123"; exon_id "4_175227868_175228008_+"; exonnum "23"; txlen "4338";
4	ENSEMBL114_rn	exon	175227868	175228008	2.89319787605756	+	.	gene_id "ENSRNOG00000008747"; transcript_id "ENSRNOG00000008747_tx_124"; exon_id "4_175227868_175228008_+"; exonnum "21"; txlen "4007";
4	ENSEMBL114_rn	exon	175227868	175228008	2.77844648592886	+	.	gene_id "ENSRNOG00000008747"; transcript_id "ENSRNOG00000008747_tx_125"; exon_id "4_175227868_175228008_+"; exonnum "24"; txlen "4247";
4	ENSEMBL114_rn	exon	175227868	175228008	2.68371127271736	+	.	gene_id "ENSRNOG00000008747"; transcript_id "ENSRNOG00000008747_tx_126"; exon_id "4_175227868_175228008_+"; exonnum "21"; txlen "4187";
4	ENSEMBL114_rn	exon	175227868	175228008	2.66196885298695	+	.	gene_id "ENSRNOG00000008747"; transcript_id "ENSRNOG00000008747_tx_127"; exon_id "4_175227868_175228008_+"; exonnum "24"; txlen "4460";
4	ENSEMBL114_rn	exon	175227868	175228008	2.6522687540011	+	.	gene_id "ENSRNOG00000008747"; transcript_id "ENSRNOG00000008747_tx_128"; exon_id "4_175227868_175228008_+"; exonnum "19"; txlen "3862";
4	ENSEMBL114_rn	exon	175227868	175228008	2.63571079827814	+	.	gene_id "ENSRNOG00000008747"; transcript_id "ENSRNOG00000008747_tx_129"; exon_id "4_175227868_175228008_+"; exonnum "20"; txlen "3880";
4	ENSEMBL114_rn	exon	175227868	175228008	51.052348378533	+	.	gene_id "ENSRNOG00000008747"; transcript_id "ENSRNOG00000008747_tx_13"; exon_id "4_175227868_175228008_+"; exonnum "20"; txlen "3974";
4	ENSEMBL114_rn	exon	175227868	175228008	2.52211468677437	+	.	gene_id "ENSRNOG00000008747"; transcript_id "ENSRNOG00000008747_tx_131"; exon_id "4_175227868_175228008_+"; exonnum "25"; txlen "4557";
4	ENSEMBL114_rn	exon	175227868	175228008	2.45859244159727	+	.	gene_id "ENSRNOG00000008747"; transcript_id "ENSRNOG00000008747_tx_133"; exon_id "4_175227868_175228008_+"; exonnum "24"; txlen "4427";
4	ENSEMBL114_rn	exon	175227868	175228008	2.4242857155195	+	.	gene_id "ENSRNOG00000008747"; transcript_id "ENSRNOG00000008747_tx_134"; exon_id "4_175227868_175228008_+"; exonnum "21"; txlen "4281";
4	ENSEMBL114_rn	exon	175227868	175228008	2.40420505410986	+	.	gene_id "ENSRNOG00000008747"; transcript_id "ENSRNOG00000008747_tx_135"; exon_id "4_175227868_175228008_+"; exonnum "17"; txlen "3668";
4	ENSEMBL114_rn	exon	175227868	175228008	2.34220038685236	+	.	gene_id "ENSRNOG00000008747"; transcript_id "ENSRNOG00000008747_tx_136"; exon_id "4_175227868_175228008_+"; exonnum "19"; txlen "3965";
4	ENSEMBL114_rn	exon	175227868	175228008	2.34220038685236	+	.	gene_id "ENSRNOG00000008747"; transcript_id "ENSRNOG00000008747_tx_137"; exon_id "4_175227868_175228008_+"; exonnum "20"; txlen "3983";
4	ENSEMBL114_rn	exon	175227868	175228008	2.32447113147099	+	.	gene_id "ENSRNOG00000008747"; transcript_id "ENSRNOG00000008747_tx_138"; exon_id "4_175227868_175228008_+"; exonnum "23"; txlen "4332";
4	ENSEMBL114_rn	exon	175227868	175228008	2.21519772385742	+	.	gene_id "ENSRNOG00000008747"; transcript_id "ENSRNOG00000008747_tx_139"; exon_id "4_175227868_175228008_+"; exonnum "21"; txlen "4172";
4	ENSEMBL114_rn	exon	175227868	175228008	2.19850350189684	+	.	gene_id "ENSRNOG00000008747"; transcript_id "ENSRNOG00000008747_tx_140"; exon_id "4_175227868_175228008_+"; exonnum "16"; txlen "3650";
4	ENSEMBL114_rn	exon	175227868	175228008	2.11586058164911	+	.	gene_id "ENSRNOG00000008747"; transcript_id "ENSRNOG00000008747_tx_142"; exon_id "4_175227868_175228008_+"; exonnum "21"; txlen "4178";
4	ENSEMBL114_rn	exon	175227868	175228008	2.08265651225518	+	.	gene_id "ENSRNOG00000008747"; transcript_id "ENSRNOG00000008747_tx_144"; exon_id "4_175227868_175228008_+"; exonnum "24"; txlen "4324";
4	ENSEMBL114_rn	exon	175227868	175228008	1.98175236974845	+	.	gene_id "ENSRNOG00000008747"; transcript_id "ENSRNOG00000008747_tx_147"; exon_id "4_175227868_175228008_+"; exonnum "20"; txlen "4154";
4	ENSEMBL114_rn	exon	175227868	175228008	1.93210279659573	+	.	gene_id "ENSRNOG00000008747"; transcript_id "ENSRNOG00000008747_tx_148"; exon_id "4_175227868_175228008_+"; exonnum "25"; txlen "4454";
4	ENSEMBL114_rn	exon	175227868	175228008	1.87731722525188	+	.	gene_id "ENSRNOG00000008747"; transcript_id "ENSRNOG00000008747_tx_150"; exon_id "4_175227868_175228008_+"; exonnum "21"; txlen "4110";
4	ENSEMBL114_rn	exon	175227868	175228008	38.0085909406474	+	.	gene_id "ENSRNOG00000008747"; transcript_id "ENSRNOG00000008747_tx_16"; exon_id "4_175227868_175228008_+"; exonnum "21"; txlen "3992";
4	ENSEMBL114_rn	exon	175227868	175228008	37.9534628271928	+	.	gene_id "ENSRNOG00000008747"; transcript_id "ENSRNOG00000008747_tx_17"; exon_id "4_175227868_175228008_+"; exonnum "21"; txlen "4095";
4	ENSEMBL114_rn	exon	175227868	175228008	20.1838499584193	+	.	gene_id "ENSRNOG00000008747"; transcript_id "ENSRNOG00000008747_tx_27"; exon_id "4_175227868_175228008_+"; exonnum "22"; txlen "4181";
4	ENSEMBL114_rn	exon	175227868	175228008	18.7600533863275	+	.	gene_id "ENSRNOG00000008747"; transcript_id "ENSRNOG00000008747_tx_29"; exon_id "4_175227868_175228008_+"; exonnum "22"; txlen "4284";
4	ENSEMBL114_rn	exon	175227868	175228008	18.5343079848579	+	.	gene_id "ENSRNOG00000008747"; transcript_id "ENSRNOG00000008747_tx_30"; exon_id "4_175227868_175228008_+"; exonnum "25"; txlen "4451";
4	ENSEMBL114_rn	exon	175227868	175228008	18.1505928497118	+	.	gene_id "ENSRNOG00000008747"; transcript_id "ENSRNOG00000008747_tx_31"; exon_id "4_175227868_175228008_+"; exonnum "25"; txlen "4554";
4	ENSEMBL114_rn	exon	175227868	175228008	17.840578129219	+	.	gene_id "ENSRNOG00000008747"; transcript_id "ENSRNOG00000008747_tx_32"; exon_id "4_175227868_175228008_+"; exonnum "21"; txlen "4266";
4	ENSEMBL114_rn	exon	175227868	175228008	17.1377364856684	+	.	gene_id "ENSRNOG00000008747"; transcript_id "ENSRNOG00000008747_tx_35"; exon_id "4_175227868_175228008_+"; exonnum "21"; txlen "4163";
4	ENSEMBL114_rn	exon	175227868	175228008	16.3816350146821	+	.	gene_id "ENSRNOG00000008747"; transcript_id "ENSRNOG00000008747_tx_36"; exon_id "4_175227868_175228008_+"; exonnum "26"; txlen "4487";
4	ENSEMBL114_rn	exon	175227868	175228008	15.7857773730926	+	.	gene_id "ENSRNOG00000008747"; transcript_id "ENSRNOG00000008747_tx_39"; exon_id "4_175227868_175228008_+"; exonnum "26"; txlen "4590";
4	ENSEMBL114_rn	exon	175227868	175228008	12.7256256021649	+	.	gene_id "ENSRNOG00000008747"; transcript_id "ENSRNOG00000008747_tx_44"; exon_id "4_175227868_175228008_+"; exonnum "24"; txlen "4339";
4	ENSEMBL114_rn	exon	175227868	175228008	12.449534623356	+	.	gene_id "ENSRNOG00000008747"; transcript_id "ENSRNOG00000008747_tx_46"; exon_id "4_175227868_175228008_+"; exonnum "24"; txlen "4433";
4	ENSEMBL114_rn	exon	175227868	175228008	11.8590259993107	+	.	gene_id "ENSRNOG00000008747"; transcript_id "ENSRNOG00000008747_tx_47"; exon_id "4_175227868_175228008_+"; exonnum "25"; txlen "4375";
4	ENSEMBL114_rn	exon	175227868	175228008	11.6433505720987	+	.	gene_id "ENSRNOG00000008747"; transcript_id "ENSRNOG00000008747_tx_48"; exon_id "4_175227868_175228008_+"; exonnum "22"; txlen "4196";
4	ENSEMBL114_rn	exon	175227868	175228008	10.5193062261125	+	.	gene_id "ENSRNOG00000008747"; transcript_id "ENSRNOG00000008747_tx_50"; exon_id "4_175227868_175228008_+"; exonnum "25"; txlen "4478";
4	ENSEMBL114_rn	exon	175227868	175228008	10.4428980566285	+	.	gene_id "ENSRNOG00000008747"; transcript_id "ENSRNOG00000008747_tx_52"; exon_id "4_175227868_175228008_+"; exonnum "25"; txlen "4469";
4	ENSEMBL114_rn	exon	175227868	175228008	10.317477985785	+	.	gene_id "ENSRNOG00000008747"; transcript_id "ENSRNOG00000008747_tx_53"; exon_id "4_175227868_175228008_+"; exonnum "24"; txlen "4442";
4	ENSEMBL114_rn	exon	175227868	175228008	8.82128886378073	+	.	gene_id "ENSRNOG00000008747"; transcript_id "ENSRNOG00000008747_tx_63"; exon_id "4_175227868_175228008_+"; exonnum "24"; txlen "4536";
4	ENSEMBL114_rn	exon	175227868	175228008	8.7792427280161	+	.	gene_id "ENSRNOG00000008747"; transcript_id "ENSRNOG00000008747_tx_64"; exon_id "4_175227868_175228008_+"; exonnum "22"; txlen "4299";
4	ENSEMBL114_rn	exon	175227868	175228008	8.01997938365044	+	.	gene_id "ENSRNOG00000008747"; transcript_id "ENSRNOG00000008747_tx_68"; exon_id "4_175227868_175228008_+"; exonnum "25"; txlen "4539";
4	ENSEMBL114_rn	exon	175227868	175228008	7.48346241366953	+	.	gene_id "ENSRNOG00000008747"; transcript_id "ENSRNOG00000008747_tx_75"; exon_id "4_175227868_175228008_+"; exonnum "25"; txlen "4436";
4	ENSEMBL114_rn	exon	175227868	175228008	7.40121194074296	+	.	gene_id "ENSRNOG00000008747"; transcript_id "ENSRNOG00000008747_tx_76"; exon_id "4_175227868_175228008_+"; exonnum "4"; txlen "1755";
4	ENSEMBL114_rn	exon	175227868	175228008	7.17155751159647	+	.	gene_id "ENSRNOG00000008747"; transcript_id "ENSRNOG00000008747_tx_78"; exon_id "4_175227868_175228008_+"; exonnum "25"; txlen "4572";
4	ENSEMBL114_rn	exon	175227868	175228008	6.9953875180661	+	.	gene_id "ENSRNOG00000008747"; transcript_id "ENSRNOG00000008747_tx_79"; exon_id "4_175227868_175228008_+"; exonnum "24"; txlen "4262";
4	ENSEMBL114_rn	exon	175227868	175228008	6.39848025189039	+	.	gene_id "ENSRNOG00000008747"; transcript_id "ENSRNOG00000008747_tx_86"; exon_id "4_175227868_175228008_+"; exonnum "25"; txlen "4298";
4	ENSEMBL114_rn	exon	175227868	175228008	5.67474877606983	+	.	gene_id "ENSRNOG00000008747"; transcript_id "ENSRNOG00000008747_tx_89"; exon_id "4_175227868_175228008_+"; exonnum "23"; txlen "4321";
4	ENSEMBL114_rn	exon	175227868	175228008	5.36288966675199	+	.	gene_id "ENSRNOG00000008747"; transcript_id "ENSRNOG00000008747_tx_90"; exon_id "4_175227868_175228008_+"; exonnum "16"; txlen "3479";
4	ENSEMBL114_rn	exon	175227868	175228008	5.327300111754	+	.	gene_id "ENSRNOG00000008747"; transcript_id "ENSRNOG00000008747_tx_91"; exon_id "4_175227868_175228008_+"; exonnum "24"; txlen "4521";
4	ENSEMBL114_rn	exon	175227868	175228008	4.92597914150806	+	.	gene_id "ENSRNOG00000008747"; transcript_id "ENSRNOG00000008747_tx_92"; exon_id "4_175227868_175228008_+"; exonnum "21"; txlen "4084";
4	ENSEMBL114_rn	exon	175227868	175228008	4.92296207080045	+	.	gene_id "ENSRNOG00000008747"; transcript_id "ENSRNOG00000008747_tx_93"; exon_id "4_175227868_175228008_+"; exonnum "16"; txlen "3582";
4	ENSEMBL114_rn	exon	175227868	175228008	4.88357615731561	+	.	gene_id "ENSRNOG00000008747"; transcript_id "ENSRNOG00000008747_tx_94"; exon_id "4_175227868_175228008_+"; exonnum "15"; txlen "3461";
4	ENSEMBL114_rn	exon	175227868	175228008	4.88357615731561	+	.	gene_id "ENSRNOG00000008747"; transcript_id "ENSRNOG00000008747_tx_95"; exon_id "4_175227868_175228008_+"; exonnum "15"; txlen "3564";
4	ENSEMBL114_rn	exon	175227868	175228008	4.78567107218282	+	.	gene_id "ENSRNOG00000008747"; transcript_id "ENSRNOG00000008747_tx_96"; exon_id "4_175227868_175228008_+"; exonnum "24"; txlen "4365";
4	ENSEMBL114_rn	exon	175227868	175228008	4.69535774667897	+	.	gene_id "ENSRNOG00000008747"; transcript_id "ENSRNOG00000008747_tx_98"; exon_id "4_175227868_175228008_+"; exonnum "24"; txlen "4357";
4	ENSEMBL114_rn	exon	175227868	175228008	4.67771449680702	+	.	gene_id "ENSRNOG00000008747"; transcript_id "ENSRNOG00000008747_tx_99"; exon_id "4_175227868_175228008_+"; exonnum "4"; txlen "1652";
4	ensembl	exon	175228536	175228663	0	+	.	gene_id "ENSRNOG00000008747"; gene_version "10"; transcript_id "ENSRNOT00000103410"; transcript_version "2"; exon_number "21"; gene_name "Plekha5"; gene_source "ensembl"; gene_biotype "protein_coding"; transcript_name "Plekha5-204"; transcript_source "ensembl"; transcript_biotype "protein_coding"; exon_id "ENSRNOE00000083567"; exon_version "1";
4	ensembl	CDS	175228536	175228663	0	+	0	gene_id "ENSRNOG00000008747"; gene_version "10"; transcript_id "ENSRNOT00000103410"; transcript_version "2"; exon_number "21"; gene_name "Plekha5"; gene_source "ensembl"; gene_biotype "protein_coding"; transcript_name "Plekha5-204"; transcript_source "ensembl"; transcript_biotype "protein_coding"; protein_id "ENSRNOP00000095265"; protein_version "2";
4	ensembl	exon	175228536	175228663	0	+	.	gene_id "ENSRNOG00000008747"; gene_version "10"; transcript_id "ENSRNOT00000124707"; transcript_version "1"; exon_number "29"; gene_name "Plekha5"; gene_source "ensembl"; gene_biotype "protein_coding"; transcript_name "Plekha5-206"; transcript_source "ensembl"; transcript_biotype "protein_coding"; exon_id "ENSRNOE00000083567"; exon_version "1";
4	ensembl	CDS	175228536	175228663	0	+	0	gene_id "ENSRNOG00000008747"; gene_version "10"; transcript_id "ENSRNOT00000124707"; transcript_version "1"; exon_number "29"; gene_name "Plekha5"; gene_source "ensembl"; gene_biotype "protein_coding"; transcript_name "Plekha5-206"; transcript_source "ensembl"; transcript_biotype "protein_coding"; protein_id "ENSRNOP00000111067"; protein_version "1";
4	ensembl	exon	175228536	175228663	0	+	.	gene_id "ENSRNOG00000008747"; gene_version "10"; transcript_id "ENSRNOT00000134221"; transcript_version "1"; exon_number "25"; gene_name "Plekha5"; gene_source "ensembl"; gene_biotype "protein_coding"; transcript_name "Plekha5-207"; transcript_source "ensembl"; transcript_biotype "protein_coding"; exon_id "ENSRNOE00000083567"; exon_version "1";
4	ensembl	CDS	175228536	175228663	0	+	0	gene_id "ENSRNOG00000008747"; gene_version "10"; transcript_id "ENSRNOT00000134221"; transcript_version "1"; exon_number "25"; gene_name "Plekha5"; gene_source "ensembl"; gene_biotype "protein_coding"; transcript_name "Plekha5-207"; transcript_source "ensembl"; transcript_biotype "protein_coding"; protein_id "ENSRNOP00000110325"; protein_version "1";
4	ensembl	exon	175228536	175228663	0	+	.	gene_id "ENSRNOG00000008747"; gene_version "10"; transcript_id "ENSRNOT00000095631"; transcript_version "2"; exon_number "24"; gene_name "Plekha5"; gene_source "ensembl"; gene_biotype "protein_coding"; transcript_name "Plekha5-203"; transcript_source "ensembl"; transcript_biotype "protein_coding"; exon_id "ENSRNOE00000083567"; exon_version "1";
4	ensembl	CDS	175228536	175228663	0	+	0	gene_id "ENSRNOG00000008747"; gene_version "10"; transcript_id "ENSRNOT00000095631"; transcript_version "2"; exon_number "24"; gene_name "Plekha5"; gene_source "ensembl"; gene_biotype "protein_coding"; transcript_name "Plekha5-203"; transcript_source "ensembl"; transcript_biotype "protein_coding"; protein_id "ENSRNOP00000084216"; protein_version "1";
4	ensembl	exon	175228536	175228663	0	+	.	gene_id "ENSRNOG00000008747"; gene_version "10"; transcript_id "ENSRNOT00000042291"; transcript_version "8"; exon_number "29"; gene_name "Plekha5"; gene_source "ensembl"; gene_biotype "protein_coding"; transcript_name "Plekha5-202"; transcript_source "ensembl"; transcript_biotype "protein_coding"; exon_id "ENSRNOE00000083567"; exon_version "1"; tag "Ensembl_canonical";
4	ensembl	CDS	175228536	175228663	0	+	0	gene_id "ENSRNOG00000008747"; gene_version "10"; transcript_id "ENSRNOT00000042291"; transcript_version "8"; exon_number "29"; gene_name "Plekha5"; gene_source "ensembl"; gene_biotype "protein_coding"; transcript_name "Plekha5-202"; transcript_source "ensembl"; transcript_biotype "protein_coding"; protein_id "ENSRNOP00000047573"; protein_version "4"; tag "Ensembl_canonical";
4	ensembl	exon	175228536	175228663	0	+	.	gene_id "ENSRNOG00000008747"; gene_version "10"; transcript_id "ENSRNOT00000011770"; transcript_version "7"; exon_number "28"; gene_name "Plekha5"; gene_source "ensembl"; gene_biotype "protein_coding"; transcript_name "Plekha5-201"; transcript_source "ensembl"; transcript_biotype "protein_coding"; exon_id "ENSRNOE00000083567"; exon_version "1";
4	ensembl	CDS	175228536	175228663	0	+	0	gene_id "ENSRNOG00000008747"; gene_version "10"; transcript_id "ENSRNOT00000011770"; transcript_version "7"; exon_number "28"; gene_name "Plekha5"; gene_source "ensembl"; gene_biotype "protein_coding"; transcript_name "Plekha5-201"; transcript_source "ensembl"; transcript_biotype "protein_coding"; protein_id "ENSRNOP00000011770"; protein_version "7";
4	ensembl	exon	175228536	175228663	0	+	.	gene_id "ENSRNOG00000008747"; gene_version "10"; transcript_id "ENSRNOT00000103935"; transcript_version "2"; exon_number "28"; gene_name "Plekha5"; gene_source "ensembl"; gene_biotype "protein_coding"; transcript_name "Plekha5-205"; transcript_source "ensembl"; transcript_biotype "protein_coding"; exon_id "ENSRNOE00000083567"; exon_version "1";
4	ensembl	CDS	175228536	175228663	0	+	0	gene_id "ENSRNOG00000008747"; gene_version "10"; transcript_id "ENSRNOT00000103935"; transcript_version "2"; exon_number "28"; gene_name "Plekha5"; gene_source "ensembl"; gene_biotype "protein_coding"; transcript_name "Plekha5-205"; transcript_source "ensembl"; transcript_biotype "protein_coding"; protein_id "ENSRNOP00000078444"; protein_version "2";
4	ENSEMBL114_rn	exon	175228536	175228663	54.5759525395001	+	.	gene_id "ENSRNOG00000008747"; transcript_id "ENSRNOG00000008747_tx_10"; exon_id "4_175228536_175228663_+"; exonnum "21"; txlen "4077";
4	ENSEMBL114_rn	exon	175228536	175228663	4.67082625997434	+	.	gene_id "ENSRNOG00000008747"; transcript_id "ENSRNOG00000008747_tx_100"; exon_id "4_175228536_175228663_+"; exonnum "25"; txlen "4418";
4	ENSEMBL114_rn	exon	175228536	175228663	4.46215463927004	+	.	gene_id "ENSRNOG00000008747"; transcript_id "ENSRNOG00000008747_tx_101"; exon_id "4_175228536_175228663_+"; exonnum "27"; txlen "4575";
4	ENSEMBL114_rn	exon	175228536	175228663	4.43606944616161	+	.	gene_id "ENSRNOG00000008747"; transcript_id "ENSRNOG00000008747_tx_102"; exon_id "4_175228536_175228663_+"; exonnum "27"; txlen "4472";
4	ENSEMBL114_rn	exon	175228536	175228663	4.40098630885028	+	.	gene_id "ENSRNOG00000008747"; transcript_id "ENSRNOG00000008747_tx_103"; exon_id "4_175228536_175228663_+"; exonnum "24"; txlen "4424";
4	ENSEMBL114_rn	exon	175228536	175228663	4.22766459140995	+	.	gene_id "ENSRNOG00000008747"; transcript_id "ENSRNOG00000008747_tx_104"; exon_id "4_175228536_175228663_+"; exonnum "22"; txlen "4028";
4	ENSEMBL114_rn	exon	175228536	175228663	4.12032804857193	+	.	gene_id "ENSRNOG00000008747"; transcript_id "ENSRNOG00000008747_tx_105"; exon_id "4_175228536_175228663_+"; exonnum "25"; txlen "4350";
4	ENSEMBL114_rn	exon	175228536	175228663	3.87951151913687	+	.	gene_id "ENSRNOG00000008747"; transcript_id "ENSRNOG00000008747_tx_107"; exon_id "4_175228536_175228663_+"; exonnum "23"; txlen "4046";
4	ENSEMBL114_rn	exon	175228536	175228663	3.82582859396329	+	.	gene_id "ENSRNOG00000008747"; transcript_id "ENSRNOG00000008747_tx_108"; exon_id "4_175228536_175228663_+"; exonnum "22"; txlen "4131";
4	ENSEMBL114_rn	exon	175228536	175228663	3.75999849643134	+	.	gene_id "ENSRNOG00000008747"; transcript_id "ENSRNOG00000008747_tx_109"; exon_id "4_175228536_175228663_+"; exonnum "23"; txlen "4320";
4	ENSEMBL114_rn	exon	175228536	175228663	3.75203584831047	+	.	gene_id "ENSRNOG00000008747"; transcript_id "ENSRNOG00000008747_tx_110"; exon_id "4_175228536_175228663_+"; exonnum "26"; txlen "4401";
4	ENSEMBL114_rn	exon	175228536	175228663	3.38382674575462	+	.	gene_id "ENSRNOG00000008747"; transcript_id "ENSRNOG00000008747_tx_116"; exon_id "4_175228536_175228663_+"; exonnum "23"; txlen "4217";
4	ENSEMBL114_rn	exon	175228536	175228663	3.36492952558465	+	.	gene_id "ENSRNOG00000008747"; transcript_id "ENSRNOG00000008747_tx_118"; exon_id "4_175228536_175228663_+"; exonnum "23"; txlen "4149";
4	ENSEMBL114_rn	exon	175228536	175228663	3.26624965159819	+	.	gene_id "ENSRNOG00000008747"; transcript_id "ENSRNOG00000008747_tx_119"; exon_id "4_175228536_175228663_+"; exonnum "24"; txlen "4235";
4	ENSEMBL114_rn	exon	175228536	175228663	2.94010137030223	+	.	gene_id "ENSRNOG00000008747"; transcript_id "ENSRNOG00000008747_tx_122"; exon_id "4_175228536_175228663_+"; exonnum "24"; txlen "4244";
4	ENSEMBL114_rn	exon	175228536	175228663	2.93114931403706	+	.	gene_id "ENSRNOG00000008747"; transcript_id "ENSRNOG00000008747_tx_123"; exon_id "4_175228536_175228663_+"; exonnum "24"; txlen "4338";
4	ENSEMBL114_rn	exon	175228536	175228663	2.89319787605756	+	.	gene_id "ENSRNOG00000008747"; transcript_id "ENSRNOG00000008747_tx_124"; exon_id "4_175228536_175228663_+"; exonnum "22"; txlen "4007";
4	ENSEMBL114_rn	exon	175228536	175228663	2.77844648592886	+	.	gene_id "ENSRNOG00000008747"; transcript_id "ENSRNOG00000008747_tx_125"; exon_id "4_175228536_175228663_+"; exonnum "25"; txlen "4247";
4	ENSEMBL114_rn	exon	175228536	175228663	2.68371127271736	+	.	gene_id "ENSRNOG00000008747"; transcript_id "ENSRNOG00000008747_tx_126"; exon_id "4_175228536_175228663_+"; exonnum "22"; txlen "4187";
4	ENSEMBL114_rn	exon	175228536	175228663	2.66196885298695	+	.	gene_id "ENSRNOG00000008747"; transcript_id "ENSRNOG00000008747_tx_127"; exon_id "4_175228536_175228663_+"; exonnum "25"; txlen "4460";
4	ENSEMBL114_rn	exon	175228536	175228663	2.6522687540011	+	.	gene_id "ENSRNOG00000008747"; transcript_id "ENSRNOG00000008747_tx_128"; exon_id "4_175228536_175228663_+"; exonnum "20"; txlen "3862";
4	ENSEMBL114_rn	exon	175228536	175228663	2.63571079827814	+	.	gene_id "ENSRNOG00000008747"; transcript_id "ENSRNOG00000008747_tx_129"; exon_id "4_175228536_175228663_+"; exonnum "21"; txlen "3880";
4	ENSEMBL114_rn	exon	175228536	175228663	51.052348378533	+	.	gene_id "ENSRNOG00000008747"; transcript_id "ENSRNOG00000008747_tx_13"; exon_id "4_175228536_175228663_+"; exonnum "21"; txlen "3974";
4	ENSEMBL114_rn	exon	175228536	175228663	2.52211468677437	+	.	gene_id "ENSRNOG00000008747"; transcript_id "ENSRNOG00000008747_tx_131"; exon_id "4_175228536_175228663_+"; exonnum "26"; txlen "4557";
4	ENSEMBL114_rn	exon	175228536	175228663	2.45859244159727	+	.	gene_id "ENSRNOG00000008747"; transcript_id "ENSRNOG00000008747_tx_133"; exon_id "4_175228536_175228663_+"; exonnum "25"; txlen "4427";
4	ENSEMBL114_rn	exon	175228536	175228663	2.4242857155195	+	.	gene_id "ENSRNOG00000008747"; transcript_id "ENSRNOG00000008747_tx_134"; exon_id "4_175228536_175228663_+"; exonnum "22"; txlen "4281";
4	ENSEMBL114_rn	exon	175228536	175228663	2.40420505410986	+	.	gene_id "ENSRNOG00000008747"; transcript_id "ENSRNOG00000008747_tx_135"; exon_id "4_175228536_175228663_+"; exonnum "18"; txlen "3668";
4	ENSEMBL114_rn	exon	175228536	175228663	2.34220038685236	+	.	gene_id "ENSRNOG00000008747"; transcript_id "ENSRNOG00000008747_tx_136"; exon_id "4_175228536_175228663_+"; exonnum "20"; txlen "3965";
4	ENSEMBL114_rn	exon	175228536	175228663	2.34220038685236	+	.	gene_id "ENSRNOG00000008747"; transcript_id "ENSRNOG00000008747_tx_137"; exon_id "4_175228536_175228663_+"; exonnum "21"; txlen "3983";
4	ENSEMBL114_rn	exon	175228536	175228663	2.32447113147099	+	.	gene_id "ENSRNOG00000008747"; transcript_id "ENSRNOG00000008747_tx_138"; exon_id "4_175228536_175228663_+"; exonnum "24"; txlen "4332";
4	ENSEMBL114_rn	exon	175228536	175228663	2.21519772385742	+	.	gene_id "ENSRNOG00000008747"; transcript_id "ENSRNOG00000008747_tx_139"; exon_id "4_175228536_175228663_+"; exonnum "22"; txlen "4172";
4	ENSEMBL114_rn	exon	175228536	175228663	2.19850350189684	+	.	gene_id "ENSRNOG00000008747"; transcript_id "ENSRNOG00000008747_tx_140"; exon_id "4_175228536_175228663_+"; exonnum "17"; txlen "3650";
4	ENSEMBL114_rn	exon	175228536	175228663	2.11586058164911	+	.	gene_id "ENSRNOG00000008747"; transcript_id "ENSRNOG00000008747_tx_142"; exon_id "4_175228536_175228663_+"; exonnum "22"; txlen "4178";
4	ENSEMBL114_rn	exon	175228536	175228663	2.08265651225518	+	.	gene_id "ENSRNOG00000008747"; transcript_id "ENSRNOG00000008747_tx_144"; exon_id "4_175228536_175228663_+"; exonnum "25"; txlen "4324";
4	ENSEMBL114_rn	exon	175228536	175228663	1.98175236974845	+	.	gene_id "ENSRNOG00000008747"; transcript_id "ENSRNOG00000008747_tx_147"; exon_id "4_175228536_175228663_+"; exonnum "21"; txlen "4154";
4	ENSEMBL114_rn	exon	175228536	175228663	1.93210279659573	+	.	gene_id "ENSRNOG00000008747"; transcript_id "ENSRNOG00000008747_tx_148"; exon_id "4_175228536_175228663_+"; exonnum "26"; txlen "4454";
4	ENSEMBL114_rn	exon	175228536	175228663	1.87731722525188	+	.	gene_id "ENSRNOG00000008747"; transcript_id "ENSRNOG00000008747_tx_150"; exon_id "4_175228536_175228663_+"; exonnum "22"; txlen "4110";
4	ENSEMBL114_rn	exon	175228536	175228663	38.0085909406474	+	.	gene_id "ENSRNOG00000008747"; transcript_id "ENSRNOG00000008747_tx_16"; exon_id "4_175228536_175228663_+"; exonnum "22"; txlen "3992";
4	ENSEMBL114_rn	exon	175228536	175228663	37.9534628271928	+	.	gene_id "ENSRNOG00000008747"; transcript_id "ENSRNOG00000008747_tx_17"; exon_id "4_175228536_175228663_+"; exonnum "22"; txlen "4095";
4	ENSEMBL114_rn	exon	175228536	175228663	20.1838499584193	+	.	gene_id "ENSRNOG00000008747"; transcript_id "ENSRNOG00000008747_tx_27"; exon_id "4_175228536_175228663_+"; exonnum "23"; txlen "4181";
4	ENSEMBL114_rn	exon	175228536	175228663	18.7600533863275	+	.	gene_id "ENSRNOG00000008747"; transcript_id "ENSRNOG00000008747_tx_29"; exon_id "4_175228536_175228663_+"; exonnum "23"; txlen "4284";
4	ENSEMBL114_rn	exon	175228536	175228663	18.5343079848579	+	.	gene_id "ENSRNOG00000008747"; transcript_id "ENSRNOG00000008747_tx_30"; exon_id "4_175228536_175228663_+"; exonnum "26"; txlen "4451";
4	ENSEMBL114_rn	exon	175228536	175228663	18.1505928497118	+	.	gene_id "ENSRNOG00000008747"; transcript_id "ENSRNOG00000008747_tx_31"; exon_id "4_175228536_175228663_+"; exonnum "26"; txlen "4554";
4	ENSEMBL114_rn	exon	175228536	175228663	17.840578129219	+	.	gene_id "ENSRNOG00000008747"; transcript_id "ENSRNOG00000008747_tx_32"; exon_id "4_175228536_175228663_+"; exonnum "22"; txlen "4266";
4	ENSEMBL114_rn	exon	175228536	175228663	17.1377364856684	+	.	gene_id "ENSRNOG00000008747"; transcript_id "ENSRNOG00000008747_tx_35"; exon_id "4_175228536_175228663_+"; exonnum "22"; txlen "4163";
4	ENSEMBL114_rn	exon	175228536	175228663	16.3816350146821	+	.	gene_id "ENSRNOG00000008747"; transcript_id "ENSRNOG00000008747_tx_36"; exon_id "4_175228536_175228663_+"; exonnum "27"; txlen "4487";
4	ENSEMBL114_rn	exon	175228536	175228663	15.7857773730926	+	.	gene_id "ENSRNOG00000008747"; transcript_id "ENSRNOG00000008747_tx_39"; exon_id "4_175228536_175228663_+"; exonnum "27"; txlen "4590";
4	ENSEMBL114_rn	exon	175228536	175228663	12.7256256021649	+	.	gene_id "ENSRNOG00000008747"; transcript_id "ENSRNOG00000008747_tx_44"; exon_id "4_175228536_175228663_+"; exonnum "25"; txlen "4339";
4	ENSEMBL114_rn	exon	175228536	175228663	12.449534623356	+	.	gene_id "ENSRNOG00000008747"; transcript_id "ENSRNOG00000008747_tx_46"; exon_id "4_175228536_175228663_+"; exonnum "25"; txlen "4433";
4	ENSEMBL114_rn	exon	175228536	175228663	11.8590259993107	+	.	gene_id "ENSRNOG00000008747"; transcript_id "ENSRNOG00000008747_tx_47"; exon_id "4_175228536_175228663_+"; exonnum "26"; txlen "4375";
4	ENSEMBL114_rn	exon	175228536	175228663	11.6433505720987	+	.	gene_id "ENSRNOG00000008747"; transcript_id "ENSRNOG00000008747_tx_48"; exon_id "4_175228536_175228663_+"; exonnum "23"; txlen "4196";
4	ENSEMBL114_rn	exon	175228536	175228663	10.5193062261125	+	.	gene_id "ENSRNOG00000008747"; transcript_id "ENSRNOG00000008747_tx_50"; exon_id "4_175228536_175228663_+"; exonnum "26"; txlen "4478";
4	ENSEMBL114_rn	exon	175228536	175228663	10.4428980566285	+	.	gene_id "ENSRNOG00000008747"; transcript_id "ENSRNOG00000008747_tx_52"; exon_id "4_175228536_175228663_+"; exonnum "26"; txlen "4469";
4	ENSEMBL114_rn	exon	175228536	175228663	10.317477985785	+	.	gene_id "ENSRNOG00000008747"; transcript_id "ENSRNOG00000008747_tx_53"; exon_id "4_175228536_175228663_+"; exonnum "25"; txlen "4442";
4	ENSEMBL114_rn	exon	175228536	175228663	8.82128886378073	+	.	gene_id "ENSRNOG00000008747"; transcript_id "ENSRNOG00000008747_tx_63"; exon_id "4_175228536_175228663_+"; exonnum "25"; txlen "4536";
4	ENSEMBL114_rn	exon	175228536	175228663	8.7792427280161	+	.	gene_id "ENSRNOG00000008747"; transcript_id "ENSRNOG00000008747_tx_64"; exon_id "4_175228536_175228663_+"; exonnum "23"; txlen "4299";
4	ENSEMBL114_rn	exon	175228536	175228663	8.01997938365044	+	.	gene_id "ENSRNOG00000008747"; transcript_id "ENSRNOG00000008747_tx_68"; exon_id "4_175228536_175228663_+"; exonnum "26"; txlen "4539";
4	ENSEMBL114_rn	exon	175228536	175228663	7.48346241366953	+	.	gene_id "ENSRNOG00000008747"; transcript_id "ENSRNOG00000008747_tx_75"; exon_id "4_175228536_175228663_+"; exonnum "26"; txlen "4436";
4	ENSEMBL114_rn	exon	175228536	175228663	7.40121194074296	+	.	gene_id "ENSRNOG00000008747"; transcript_id "ENSRNOG00000008747_tx_76"; exon_id "4_175228536_175228663_+"; exonnum "5"; txlen "1755";
4	ENSEMBL114_rn	exon	175228536	175228663	7.17155751159647	+	.	gene_id "ENSRNOG00000008747"; transcript_id "ENSRNOG00000008747_tx_78"; exon_id "4_175228536_175228663_+"; exonnum "26"; txlen "4572";
4	ENSEMBL114_rn	exon	175228536	175228663	6.9953875180661	+	.	gene_id "ENSRNOG00000008747"; transcript_id "ENSRNOG00000008747_tx_79"; exon_id "4_175228536_175228663_+"; exonnum "25"; txlen "4262";
4	ENSEMBL114_rn	exon	175228536	175228663	6.39848025189039	+	.	gene_id "ENSRNOG00000008747"; transcript_id "ENSRNOG00000008747_tx_86"; exon_id "4_175228536_175228663_+"; exonnum "26"; txlen "4298";
4	ENSEMBL114_rn	exon	175228536	175228663	5.67474877606983	+	.	gene_id "ENSRNOG00000008747"; transcript_id "ENSRNOG00000008747_tx_89"; exon_id "4_175228536_175228663_+"; exonnum "24"; txlen "4321";
4	ENSEMBL114_rn	exon	175228536	175228663	5.36288966675199	+	.	gene_id "ENSRNOG00000008747"; transcript_id "ENSRNOG00000008747_tx_90"; exon_id "4_175228536_175228663_+"; exonnum "17"; txlen "3479";
4	ENSEMBL114_rn	exon	175228536	175228663	5.327300111754	+	.	gene_id "ENSRNOG00000008747"; transcript_id "ENSRNOG00000008747_tx_91"; exon_id "4_175228536_175228663_+"; exonnum "25"; txlen "4521";
4	ENSEMBL114_rn	exon	175228536	175228663	4.92597914150806	+	.	gene_id "ENSRNOG00000008747"; transcript_id "ENSRNOG00000008747_tx_92"; exon_id "4_175228536_175228663_+"; exonnum "22"; txlen "4084";
4	ENSEMBL114_rn	exon	175228536	175228663	4.92296207080045	+	.	gene_id "ENSRNOG00000008747"; transcript_id "ENSRNOG00000008747_tx_93"; exon_id "4_175228536_175228663_+"; exonnum "17"; txlen "3582";
4	ENSEMBL114_rn	exon	175228536	175228663	4.88357615731561	+	.	gene_id "ENSRNOG00000008747"; transcript_id "ENSRNOG00000008747_tx_94"; exon_id "4_175228536_175228663_+"; exonnum "16"; txlen "3461";
4	ENSEMBL114_rn	exon	175228536	175228663	4.88357615731561	+	.	gene_id "ENSRNOG00000008747"; transcript_id "ENSRNOG00000008747_tx_95"; exon_id "4_175228536_175228663_+"; exonnum "16"; txlen "3564";
4	ENSEMBL114_rn	exon	175228536	175228663	4.78567107218282	+	.	gene_id "ENSRNOG00000008747"; transcript_id "ENSRNOG00000008747_tx_96"; exon_id "4_175228536_175228663_+"; exonnum "25"; txlen "4365";
4	ENSEMBL114_rn	exon	175228536	175228663	4.69535774667897	+	.	gene_id "ENSRNOG00000008747"; transcript_id "ENSRNOG00000008747_tx_98"; exon_id "4_175228536_175228663_+"; exonnum "25"; txlen "4357";
4	ENSEMBL114_rn	exon	175228536	175228663	4.67771449680702	+	.	gene_id "ENSRNOG00000008747"; transcript_id "ENSRNOG00000008747_tx_99"; exon_id "4_175228536_175228663_+"; exonnum "5"; txlen "1652";
4	ensembl	exon	175229961	175230097	0	+	.	gene_id "ENSRNOG00000008747"; gene_version "10"; transcript_id "ENSRNOT00000103410"; transcript_version "2"; exon_number "22"; gene_name "Plekha5"; gene_source "ensembl"; gene_biotype "protein_coding"; transcript_name "Plekha5-204"; transcript_source "ensembl"; transcript_biotype "protein_coding"; exon_id "ENSRNOE00000083621"; exon_version "2";
4	ensembl	CDS	175229961	175230097	0	+	1	gene_id "ENSRNOG00000008747"; gene_version "10"; transcript_id "ENSRNOT00000103410"; transcript_version "2"; exon_number "22"; gene_name "Plekha5"; gene_source "ensembl"; gene_biotype "protein_coding"; transcript_name "Plekha5-204"; transcript_source "ensembl"; transcript_biotype "protein_coding"; protein_id "ENSRNOP00000095265"; protein_version "2";
4	ensembl	exon	175229961	175230097	0	+	.	gene_id "ENSRNOG00000008747"; gene_version "10"; transcript_id "ENSRNOT00000124707"; transcript_version "1"; exon_number "30"; gene_name "Plekha5"; gene_source "ensembl"; gene_biotype "protein_coding"; transcript_name "Plekha5-206"; transcript_source "ensembl"; transcript_biotype "protein_coding"; exon_id "ENSRNOE00000083621"; exon_version "2";
4	ensembl	CDS	175229961	175230097	0	+	1	gene_id "ENSRNOG00000008747"; gene_version "10"; transcript_id "ENSRNOT00000124707"; transcript_version "1"; exon_number "30"; gene_name "Plekha5"; gene_source "ensembl"; gene_biotype "protein_coding"; transcript_name "Plekha5-206"; transcript_source "ensembl"; transcript_biotype "protein_coding"; protein_id "ENSRNOP00000111067"; protein_version "1";
4	ensembl	exon	175229961	175230097	0	+	.	gene_id "ENSRNOG00000008747"; gene_version "10"; transcript_id "ENSRNOT00000134221"; transcript_version "1"; exon_number "26"; gene_name "Plekha5"; gene_source "ensembl"; gene_biotype "protein_coding"; transcript_name "Plekha5-207"; transcript_source "ensembl"; transcript_biotype "protein_coding"; exon_id "ENSRNOE00000083621"; exon_version "2";
4	ensembl	CDS	175229961	175230097	0	+	1	gene_id "ENSRNOG00000008747"; gene_version "10"; transcript_id "ENSRNOT00000134221"; transcript_version "1"; exon_number "26"; gene_name "Plekha5"; gene_source "ensembl"; gene_biotype "protein_coding"; transcript_name "Plekha5-207"; transcript_source "ensembl"; transcript_biotype "protein_coding"; protein_id "ENSRNOP00000110325"; protein_version "1";
4	ensembl	exon	175229961	175230097	0	+	.	gene_id "ENSRNOG00000008747"; gene_version "10"; transcript_id "ENSRNOT00000095631"; transcript_version "2"; exon_number "25"; gene_name "Plekha5"; gene_source "ensembl"; gene_biotype "protein_coding"; transcript_name "Plekha5-203"; transcript_source "ensembl"; transcript_biotype "protein_coding"; exon_id "ENSRNOE00000083621"; exon_version "2";
4	ensembl	CDS	175229961	175230097	0	+	1	gene_id "ENSRNOG00000008747"; gene_version "10"; transcript_id "ENSRNOT00000095631"; transcript_version "2"; exon_number "25"; gene_name "Plekha5"; gene_source "ensembl"; gene_biotype "protein_coding"; transcript_name "Plekha5-203"; transcript_source "ensembl"; transcript_biotype "protein_coding"; protein_id "ENSRNOP00000084216"; protein_version "1";
4	ensembl	exon	175229961	175230097	0	+	.	gene_id "ENSRNOG00000008747"; gene_version "10"; transcript_id "ENSRNOT00000042291"; transcript_version "8"; exon_number "30"; gene_name "Plekha5"; gene_source "ensembl"; gene_biotype "protein_coding"; transcript_name "Plekha5-202"; transcript_source "ensembl"; transcript_biotype "protein_coding"; exon_id "ENSRNOE00000083621"; exon_version "2"; tag "Ensembl_canonical";
4	ensembl	CDS	175229961	175230097	0	+	1	gene_id "ENSRNOG00000008747"; gene_version "10"; transcript_id "ENSRNOT00000042291"; transcript_version "8"; exon_number "30"; gene_name "Plekha5"; gene_source "ensembl"; gene_biotype "protein_coding"; transcript_name "Plekha5-202"; transcript_source "ensembl"; transcript_biotype "protein_coding"; protein_id "ENSRNOP00000047573"; protein_version "4"; tag "Ensembl_canonical";
4	ensembl	exon	175229961	175230097	0	+	.	gene_id "ENSRNOG00000008747"; gene_version "10"; transcript_id "ENSRNOT00000011770"; transcript_version "7"; exon_number "29"; gene_name "Plekha5"; gene_source "ensembl"; gene_biotype "protein_coding"; transcript_name "Plekha5-201"; transcript_source "ensembl"; transcript_biotype "protein_coding"; exon_id "ENSRNOE00000083621"; exon_version "2";
4	ensembl	CDS	175229961	175230097	0	+	1	gene_id "ENSRNOG00000008747"; gene_version "10"; transcript_id "ENSRNOT00000011770"; transcript_version "7"; exon_number "29"; gene_name "Plekha5"; gene_source "ensembl"; gene_biotype "protein_coding"; transcript_name "Plekha5-201"; transcript_source "ensembl"; transcript_biotype "protein_coding"; protein_id "ENSRNOP00000011770"; protein_version "7";
4	ensembl	exon	175229961	175230097	0	+	.	gene_id "ENSRNOG00000008747"; gene_version "10"; transcript_id "ENSRNOT00000103935"; transcript_version "2"; exon_number "29"; gene_name "Plekha5"; gene_source "ensembl"; gene_biotype "protein_coding"; transcript_name "Plekha5-205"; transcript_source "ensembl"; transcript_biotype "protein_coding"; exon_id "ENSRNOE00000083621"; exon_version "2";
4	ensembl	CDS	175229961	175230097	0	+	1	gene_id "ENSRNOG00000008747"; gene_version "10"; transcript_id "ENSRNOT00000103935"; transcript_version "2"; exon_number "29"; gene_name "Plekha5"; gene_source "ensembl"; gene_biotype "protein_coding"; transcript_name "Plekha5-205"; transcript_source "ensembl"; transcript_biotype "protein_coding"; protein_id "ENSRNOP00000078444"; protein_version "2";
4	ENSEMBL114_rn	exon	175229961	175230097	54.5759525395001	+	.	gene_id "ENSRNOG00000008747"; transcript_id "ENSRNOG00000008747_tx_10"; exon_id "4_175229961_175230097_+"; exonnum "22"; txlen "4077";
4	ENSEMBL114_rn	exon	175229961	175230097	4.67082625997434	+	.	gene_id "ENSRNOG00000008747"; transcript_id "ENSRNOG00000008747_tx_100"; exon_id "4_175229961_175230097_+"; exonnum "26"; txlen "4418";
4	ENSEMBL114_rn	exon	175229961	175230097	4.46215463927004	+	.	gene_id "ENSRNOG00000008747"; transcript_id "ENSRNOG00000008747_tx_101"; exon_id "4_175229961_175230097_+"; exonnum "28"; txlen "4575";
4	ENSEMBL114_rn	exon	175229961	175230097	4.43606944616161	+	.	gene_id "ENSRNOG00000008747"; transcript_id "ENSRNOG00000008747_tx_102"; exon_id "4_175229961_175230097_+"; exonnum "28"; txlen "4472";
4	ENSEMBL114_rn	exon	175229961	175230097	4.40098630885028	+	.	gene_id "ENSRNOG00000008747"; transcript_id "ENSRNOG00000008747_tx_103"; exon_id "4_175229961_175230097_+"; exonnum "25"; txlen "4424";
4	ENSEMBL114_rn	exon	175229961	175230097	4.22766459140995	+	.	gene_id "ENSRNOG00000008747"; transcript_id "ENSRNOG00000008747_tx_104"; exon_id "4_175229961_175230097_+"; exonnum "23"; txlen "4028";
4	ENSEMBL114_rn	exon	175229961	175230097	4.12032804857193	+	.	gene_id "ENSRNOG00000008747"; transcript_id "ENSRNOG00000008747_tx_105"; exon_id "4_175229961_175230097_+"; exonnum "26"; txlen "4350";
4	ENSEMBL114_rn	exon	175229961	175230097	3.87951151913687	+	.	gene_id "ENSRNOG00000008747"; transcript_id "ENSRNOG00000008747_tx_107"; exon_id "4_175229961_175230097_+"; exonnum "24"; txlen "4046";
4	ENSEMBL114_rn	exon	175229961	175230097	3.82582859396329	+	.	gene_id "ENSRNOG00000008747"; transcript_id "ENSRNOG00000008747_tx_108"; exon_id "4_175229961_175230097_+"; exonnum "23"; txlen "4131";
4	ENSEMBL114_rn	exon	175229961	175230097	3.75999849643134	+	.	gene_id "ENSRNOG00000008747"; transcript_id "ENSRNOG00000008747_tx_109"; exon_id "4_175229961_175230097_+"; exonnum "24"; txlen "4320";
4	ENSEMBL114_rn	exon	175229961	175230097	3.75203584831047	+	.	gene_id "ENSRNOG00000008747"; transcript_id "ENSRNOG00000008747_tx_110"; exon_id "4_175229961_175230097_+"; exonnum "27"; txlen "4401";
4	ENSEMBL114_rn	exon	175229961	175230097	3.38382674575462	+	.	gene_id "ENSRNOG00000008747"; transcript_id "ENSRNOG00000008747_tx_116"; exon_id "4_175229961_175230097_+"; exonnum "24"; txlen "4217";
4	ENSEMBL114_rn	exon	175229961	175230097	3.36492952558465	+	.	gene_id "ENSRNOG00000008747"; transcript_id "ENSRNOG00000008747_tx_118"; exon_id "4_175229961_175230097_+"; exonnum "24"; txlen "4149";
4	ENSEMBL114_rn	exon	175229961	175230097	3.26624965159819	+	.	gene_id "ENSRNOG00000008747"; transcript_id "ENSRNOG00000008747_tx_119"; exon_id "4_175229961_175230097_+"; exonnum "25"; txlen "4235";
4	ENSEMBL114_rn	exon	175229961	175230097	2.94010137030223	+	.	gene_id "ENSRNOG00000008747"; transcript_id "ENSRNOG00000008747_tx_122"; exon_id "4_175229961_175230097_+"; exonnum "25"; txlen "4244";
4	ENSEMBL114_rn	exon	175229961	175230097	2.93114931403706	+	.	gene_id "ENSRNOG00000008747"; transcript_id "ENSRNOG00000008747_tx_123"; exon_id "4_175229961_175230097_+"; exonnum "25"; txlen "4338";
4	ENSEMBL114_rn	exon	175229961	175230097	2.89319787605756	+	.	gene_id "ENSRNOG00000008747"; transcript_id "ENSRNOG00000008747_tx_124"; exon_id "4_175229961_175230097_+"; exonnum "23"; txlen "4007";
4	ENSEMBL114_rn	exon	175229961	175230097	2.77844648592886	+	.	gene_id "ENSRNOG00000008747"; transcript_id "ENSRNOG00000008747_tx_125"; exon_id "4_175229961_175230097_+"; exonnum "26"; txlen "4247";
4	ENSEMBL114_rn	exon	175229961	175230097	2.68371127271736	+	.	gene_id "ENSRNOG00000008747"; transcript_id "ENSRNOG00000008747_tx_126"; exon_id "4_175229961_175230097_+"; exonnum "23"; txlen "4187";
4	ENSEMBL114_rn	exon	175229961	175230097	2.66196885298695	+	.	gene_id "ENSRNOG00000008747"; transcript_id "ENSRNOG00000008747_tx_127"; exon_id "4_175229961_175230097_+"; exonnum "26"; txlen "4460";
4	ENSEMBL114_rn	exon	175229961	175230097	2.6522687540011	+	.	gene_id "ENSRNOG00000008747"; transcript_id "ENSRNOG00000008747_tx_128"; exon_id "4_175229961_175230097_+"; exonnum "21"; txlen "3862";
4	ENSEMBL114_rn	exon	175229961	175230097	2.63571079827814	+	.	gene_id "ENSRNOG00000008747"; transcript_id "ENSRNOG00000008747_tx_129"; exon_id "4_175229961_175230097_+"; exonnum "22"; txlen "3880";
4	ENSEMBL114_rn	exon	175229961	175230097	51.052348378533	+	.	gene_id "ENSRNOG00000008747"; transcript_id "ENSRNOG00000008747_tx_13"; exon_id "4_175229961_175230097_+"; exonnum "22"; txlen "3974";
4	ENSEMBL114_rn	exon	175229961	175230097	2.52211468677437	+	.	gene_id "ENSRNOG00000008747"; transcript_id "ENSRNOG00000008747_tx_131"; exon_id "4_175229961_175230097_+"; exonnum "27"; txlen "4557";
4	ENSEMBL114_rn	exon	175229961	175230097	2.45859244159727	+	.	gene_id "ENSRNOG00000008747"; transcript_id "ENSRNOG00000008747_tx_133"; exon_id "4_175229961_175230097_+"; exonnum "26"; txlen "4427";
4	ENSEMBL114_rn	exon	175229961	175230097	2.4242857155195	+	.	gene_id "ENSRNOG00000008747"; transcript_id "ENSRNOG00000008747_tx_134"; exon_id "4_175229961_175230097_+"; exonnum "23"; txlen "4281";
4	ENSEMBL114_rn	exon	175229961	175230097	2.40420505410986	+	.	gene_id "ENSRNOG00000008747"; transcript_id "ENSRNOG00000008747_tx_135"; exon_id "4_175229961_175230097_+"; exonnum "19"; txlen "3668";
4	ENSEMBL114_rn	exon	175229961	175230097	2.34220038685236	+	.	gene_id "ENSRNOG00000008747"; transcript_id "ENSRNOG00000008747_tx_136"; exon_id "4_175229961_175230097_+"; exonnum "21"; txlen "3965";
4	ENSEMBL114_rn	exon	175229961	175230097	2.34220038685236	+	.	gene_id "ENSRNOG00000008747"; transcript_id "ENSRNOG00000008747_tx_137"; exon_id "4_175229961_175230097_+"; exonnum "22"; txlen "3983";
4	ENSEMBL114_rn	exon	175229961	175230097	2.32447113147099	+	.	gene_id "ENSRNOG00000008747"; transcript_id "ENSRNOG00000008747_tx_138"; exon_id "4_175229961_175230097_+"; exonnum "25"; txlen "4332";
4	ENSEMBL114_rn	exon	175229961	175230097	2.21519772385742	+	.	gene_id "ENSRNOG00000008747"; transcript_id "ENSRNOG00000008747_tx_139"; exon_id "4_175229961_175230097_+"; exonnum "23"; txlen "4172";
4	ENSEMBL114_rn	exon	175229961	175230097	2.19850350189684	+	.	gene_id "ENSRNOG00000008747"; transcript_id "ENSRNOG00000008747_tx_140"; exon_id "4_175229961_175230097_+"; exonnum "18"; txlen "3650";
4	ENSEMBL114_rn	exon	175229961	175230097	2.11586058164911	+	.	gene_id "ENSRNOG00000008747"; transcript_id "ENSRNOG00000008747_tx_142"; exon_id "4_175229961_175230097_+"; exonnum "23"; txlen "4178";
4	ENSEMBL114_rn	exon	175229961	175230097	2.08265651225518	+	.	gene_id "ENSRNOG00000008747"; transcript_id "ENSRNOG00000008747_tx_144"; exon_id "4_175229961_175230097_+"; exonnum "26"; txlen "4324";
4	ENSEMBL114_rn	exon	175229961	175230097	1.98175236974845	+	.	gene_id "ENSRNOG00000008747"; transcript_id "ENSRNOG00000008747_tx_147"; exon_id "4_175229961_175230097_+"; exonnum "22"; txlen "4154";
4	ENSEMBL114_rn	exon	175229961	175230097	1.93210279659573	+	.	gene_id "ENSRNOG00000008747"; transcript_id "ENSRNOG00000008747_tx_148"; exon_id "4_175229961_175230097_+"; exonnum "27"; txlen "4454";
4	ENSEMBL114_rn	exon	175229961	175230097	1.87731722525188	+	.	gene_id "ENSRNOG00000008747"; transcript_id "ENSRNOG00000008747_tx_150"; exon_id "4_175229961_175230097_+"; exonnum "23"; txlen "4110";
4	ENSEMBL114_rn	exon	175229961	175230097	38.0085909406474	+	.	gene_id "ENSRNOG00000008747"; transcript_id "ENSRNOG00000008747_tx_16"; exon_id "4_175229961_175230097_+"; exonnum "23"; txlen "3992";
4	ENSEMBL114_rn	exon	175229961	175230097	37.9534628271928	+	.	gene_id "ENSRNOG00000008747"; transcript_id "ENSRNOG00000008747_tx_17"; exon_id "4_175229961_175230097_+"; exonnum "23"; txlen "4095";
4	ENSEMBL114_rn	exon	175229961	175230097	20.1838499584193	+	.	gene_id "ENSRNOG00000008747"; transcript_id "ENSRNOG00000008747_tx_27"; exon_id "4_175229961_175230097_+"; exonnum "24"; txlen "4181";
4	ENSEMBL114_rn	exon	175229961	175230097	18.7600533863275	+	.	gene_id "ENSRNOG00000008747"; transcript_id "ENSRNOG00000008747_tx_29"; exon_id "4_175229961_175230097_+"; exonnum "24"; txlen "4284";
4	ENSEMBL114_rn	exon	175229961	175230097	18.5343079848579	+	.	gene_id "ENSRNOG00000008747"; transcript_id "ENSRNOG00000008747_tx_30"; exon_id "4_175229961_175230097_+"; exonnum "27"; txlen "4451";
4	ENSEMBL114_rn	exon	175229961	175230097	18.1505928497118	+	.	gene_id "ENSRNOG00000008747"; transcript_id "ENSRNOG00000008747_tx_31"; exon_id "4_175229961_175230097_+"; exonnum "27"; txlen "4554";
4	ENSEMBL114_rn	exon	175229961	175230097	17.840578129219	+	.	gene_id "ENSRNOG00000008747"; transcript_id "ENSRNOG00000008747_tx_32"; exon_id "4_175229961_175230097_+"; exonnum "23"; txlen "4266";
4	ENSEMBL114_rn	exon	175229961	175230097	17.1377364856684	+	.	gene_id "ENSRNOG00000008747"; transcript_id "ENSRNOG00000008747_tx_35"; exon_id "4_175229961_175230097_+"; exonnum "23"; txlen "4163";
4	ENSEMBL114_rn	exon	175229961	175230097	16.3816350146821	+	.	gene_id "ENSRNOG00000008747"; transcript_id "ENSRNOG00000008747_tx_36"; exon_id "4_175229961_175230097_+"; exonnum "28"; txlen "4487";
4	ENSEMBL114_rn	exon	175229961	175230097	15.7857773730926	+	.	gene_id "ENSRNOG00000008747"; transcript_id "ENSRNOG00000008747_tx_39"; exon_id "4_175229961_175230097_+"; exonnum "28"; txlen "4590";
4	ENSEMBL114_rn	exon	175229961	175230097	12.7256256021649	+	.	gene_id "ENSRNOG00000008747"; transcript_id "ENSRNOG00000008747_tx_44"; exon_id "4_175229961_175230097_+"; exonnum "26"; txlen "4339";
4	ENSEMBL114_rn	exon	175229961	175230097	12.449534623356	+	.	gene_id "ENSRNOG00000008747"; transcript_id "ENSRNOG00000008747_tx_46"; exon_id "4_175229961_175230097_+"; exonnum "26"; txlen "4433";
4	ENSEMBL114_rn	exon	175229961	175230097	11.8590259993107	+	.	gene_id "ENSRNOG00000008747"; transcript_id "ENSRNOG00000008747_tx_47"; exon_id "4_175229961_175230097_+"; exonnum "27"; txlen "4375";
4	ENSEMBL114_rn	exon	175229961	175230097	11.6433505720987	+	.	gene_id "ENSRNOG00000008747"; transcript_id "ENSRNOG00000008747_tx_48"; exon_id "4_175229961_175230097_+"; exonnum "24"; txlen "4196";
4	ENSEMBL114_rn	exon	175229961	175230097	10.5193062261125	+	.	gene_id "ENSRNOG00000008747"; transcript_id "ENSRNOG00000008747_tx_50"; exon_id "4_175229961_175230097_+"; exonnum "27"; txlen "4478";
4	ENSEMBL114_rn	exon	175229961	175230097	10.4428980566285	+	.	gene_id "ENSRNOG00000008747"; transcript_id "ENSRNOG00000008747_tx_52"; exon_id "4_175229961_175230097_+"; exonnum "27"; txlen "4469";
4	ENSEMBL114_rn	exon	175229961	175230097	10.317477985785	+	.	gene_id "ENSRNOG00000008747"; transcript_id "ENSRNOG00000008747_tx_53"; exon_id "4_175229961_175230097_+"; exonnum "26"; txlen "4442";
4	ENSEMBL114_rn	exon	175229961	175230097	8.82128886378073	+	.	gene_id "ENSRNOG00000008747"; transcript_id "ENSRNOG00000008747_tx_63"; exon_id "4_175229961_175230097_+"; exonnum "26"; txlen "4536";
4	ENSEMBL114_rn	exon	175229961	175230097	8.7792427280161	+	.	gene_id "ENSRNOG00000008747"; transcript_id "ENSRNOG00000008747_tx_64"; exon_id "4_175229961_175230097_+"; exonnum "24"; txlen "4299";
4	ENSEMBL114_rn	exon	175229961	175230097	8.01997938365044	+	.	gene_id "ENSRNOG00000008747"; transcript_id "ENSRNOG00000008747_tx_68"; exon_id "4_175229961_175230097_+"; exonnum "27"; txlen "4539";
4	ENSEMBL114_rn	exon	175229961	175230097	7.48346241366953	+	.	gene_id "ENSRNOG00000008747"; transcript_id "ENSRNOG00000008747_tx_75"; exon_id "4_175229961_175230097_+"; exonnum "27"; txlen "4436";
4	ENSEMBL114_rn	exon	175229961	175230097	7.40121194074296	+	.	gene_id "ENSRNOG00000008747"; transcript_id "ENSRNOG00000008747_tx_76"; exon_id "4_175229961_175230097_+"; exonnum "6"; txlen "1755";
4	ENSEMBL114_rn	exon	175229961	175230097	7.17155751159647	+	.	gene_id "ENSRNOG00000008747"; transcript_id "ENSRNOG00000008747_tx_78"; exon_id "4_175229961_175230097_+"; exonnum "27"; txlen "4572";
4	ENSEMBL114_rn	exon	175229961	175230097	6.9953875180661	+	.	gene_id "ENSRNOG00000008747"; transcript_id "ENSRNOG00000008747_tx_79"; exon_id "4_175229961_175230097_+"; exonnum "26"; txlen "4262";
4	ENSEMBL114_rn	exon	175229961	175230097	6.39848025189039	+	.	gene_id "ENSRNOG00000008747"; transcript_id "ENSRNOG00000008747_tx_86"; exon_id "4_175229961_175230097_+"; exonnum "27"; txlen "4298";
4	ENSEMBL114_rn	exon	175229961	175230097	5.67474877606983	+	.	gene_id "ENSRNOG00000008747"; transcript_id "ENSRNOG00000008747_tx_89"; exon_id "4_175229961_175230097_+"; exonnum "25"; txlen "4321";
4	ENSEMBL114_rn	exon	175229961	175230097	5.36288966675199	+	.	gene_id "ENSRNOG00000008747"; transcript_id "ENSRNOG00000008747_tx_90"; exon_id "4_175229961_175230097_+"; exonnum "18"; txlen "3479";
4	ENSEMBL114_rn	exon	175229961	175230097	5.327300111754	+	.	gene_id "ENSRNOG00000008747"; transcript_id "ENSRNOG00000008747_tx_91"; exon_id "4_175229961_175230097_+"; exonnum "26"; txlen "4521";
4	ENSEMBL114_rn	exon	175229961	175230097	4.92597914150806	+	.	gene_id "ENSRNOG00000008747"; transcript_id "ENSRNOG00000008747_tx_92"; exon_id "4_175229961_175230097_+"; exonnum "23"; txlen "4084";
4	ENSEMBL114_rn	exon	175229961	175230097	4.92296207080045	+	.	gene_id "ENSRNOG00000008747"; transcript_id "ENSRNOG00000008747_tx_93"; exon_id "4_175229961_175230097_+"; exonnum "18"; txlen "3582";
4	ENSEMBL114_rn	exon	175229961	175230097	4.88357615731561	+	.	gene_id "ENSRNOG00000008747"; transcript_id "ENSRNOG00000008747_tx_94"; exon_id "4_175229961_175230097_+"; exonnum "17"; txlen "3461";
4	ENSEMBL114_rn	exon	175229961	175230097	4.88357615731561	+	.	gene_id "ENSRNOG00000008747"; transcript_id "ENSRNOG00000008747_tx_95"; exon_id "4_175229961_175230097_+"; exonnum "17"; txlen "3564";
4	ENSEMBL114_rn	exon	175229961	175230097	4.78567107218282	+	.	gene_id "ENSRNOG00000008747"; transcript_id "ENSRNOG00000008747_tx_96"; exon_id "4_175229961_175230097_+"; exonnum "26"; txlen "4365";
4	ENSEMBL114_rn	exon	175229961	175230097	4.69535774667897	+	.	gene_id "ENSRNOG00000008747"; transcript_id "ENSRNOG00000008747_tx_98"; exon_id "4_175229961_175230097_+"; exonnum "26"; txlen "4357";
4	ENSEMBL114_rn	exon	175229961	175230097	4.67771449680702	+	.	gene_id "ENSRNOG00000008747"; transcript_id "ENSRNOG00000008747_tx_99"; exon_id "4_175229961_175230097_+"; exonnum "6"; txlen "1652";
4	ensembl	CDS	175231760	175231851	0	+	2	gene_id "ENSRNOG00000008747"; gene_version "10"; transcript_id "ENSRNOT00000103410"; transcript_version "2"; exon_number "23"; gene_name "Plekha5"; gene_source "ensembl"; gene_biotype "protein_coding"; transcript_name "Plekha5-204"; transcript_source "ensembl"; transcript_biotype "protein_coding"; protein_id "ENSRNOP00000095265"; protein_version "2";
4	ensembl	CDS	175231760	175231851	0	+	2	gene_id "ENSRNOG00000008747"; gene_version "10"; transcript_id "ENSRNOT00000042291"; transcript_version "8"; exon_number "31"; gene_name "Plekha5"; gene_source "ensembl"; gene_biotype "protein_coding"; transcript_name "Plekha5-202"; transcript_source "ensembl"; transcript_biotype "protein_coding"; protein_id "ENSRNOP00000047573"; protein_version "4"; tag "Ensembl_canonical";
4	ensembl	CDS	175231760	175231851	0	+	2	gene_id "ENSRNOG00000008747"; gene_version "10"; transcript_id "ENSRNOT00000011770"; transcript_version "7"; exon_number "30"; gene_name "Plekha5"; gene_source "ensembl"; gene_biotype "protein_coding"; transcript_name "Plekha5-201"; transcript_source "ensembl"; transcript_biotype "protein_coding"; protein_id "ENSRNOP00000011770"; protein_version "7";
4	ensembl	CDS	175231760	175231851	0	+	2	gene_id "ENSRNOG00000008747"; gene_version "10"; transcript_id "ENSRNOT00000103935"; transcript_version "2"; exon_number "30"; gene_name "Plekha5"; gene_source "ensembl"; gene_biotype "protein_coding"; transcript_name "Plekha5-205"; transcript_source "ensembl"; transcript_biotype "protein_coding"; protein_id "ENSRNOP00000078444"; protein_version "2";
4	ensembl	exon	175231760	175231862	0	+	.	gene_id "ENSRNOG00000008747"; gene_version "10"; transcript_id "ENSRNOT00000103410"; transcript_version "2"; exon_number "23"; gene_name "Plekha5"; gene_source "ensembl"; gene_biotype "protein_coding"; transcript_name "Plekha5-204"; transcript_source "ensembl"; transcript_biotype "protein_coding"; exon_id "ENSRNOE00000375348"; exon_version "2";
4	ensembl	exon	175231760	175231862	0	+	.	gene_id "ENSRNOG00000008747"; gene_version "10"; transcript_id "ENSRNOT00000042291"; transcript_version "8"; exon_number "31"; gene_name "Plekha5"; gene_source "ensembl"; gene_biotype "protein_coding"; transcript_name "Plekha5-202"; transcript_source "ensembl"; transcript_biotype "protein_coding"; exon_id "ENSRNOE00000375348"; exon_version "2"; tag "Ensembl_canonical";
4	ensembl	exon	175231760	175231862	0	+	.	gene_id "ENSRNOG00000008747"; gene_version "10"; transcript_id "ENSRNOT00000011770"; transcript_version "7"; exon_number "30"; gene_name "Plekha5"; gene_source "ensembl"; gene_biotype "protein_coding"; transcript_name "Plekha5-201"; transcript_source "ensembl"; transcript_biotype "protein_coding"; exon_id "ENSRNOE00000375348"; exon_version "2";
4	ensembl	exon	175231760	175231862	0	+	.	gene_id "ENSRNOG00000008747"; gene_version "10"; transcript_id "ENSRNOT00000103935"; transcript_version "2"; exon_number "30"; gene_name "Plekha5"; gene_source "ensembl"; gene_biotype "protein_coding"; transcript_name "Plekha5-205"; transcript_source "ensembl"; transcript_biotype "protein_coding"; exon_id "ENSRNOE00000375348"; exon_version "2";
4	ENSEMBL114_rn	exon	175231760	175231862	54.5759525395001	+	.	gene_id "ENSRNOG00000008747"; transcript_id "ENSRNOG00000008747_tx_10"; exon_id "4_175231760_175231862_+"; exonnum "23"; txlen "4077";
4	ENSEMBL114_rn	exon	175231760	175231862	4.46215463927004	+	.	gene_id "ENSRNOG00000008747"; transcript_id "ENSRNOG00000008747_tx_101"; exon_id "4_175231760_175231862_+"; exonnum "29"; txlen "4575";
4	ENSEMBL114_rn	exon	175231760	175231862	4.40098630885028	+	.	gene_id "ENSRNOG00000008747"; transcript_id "ENSRNOG00000008747_tx_103"; exon_id "4_175231760_175231862_+"; exonnum "26"; txlen "4424";
4	ENSEMBL114_rn	exon	175231760	175231862	4.12032804857193	+	.	gene_id "ENSRNOG00000008747"; transcript_id "ENSRNOG00000008747_tx_105"; exon_id "4_175231760_175231862_+"; exonnum "27"; txlen "4350";
4	ENSEMBL114_rn	exon	175231760	175231862	3.82582859396329	+	.	gene_id "ENSRNOG00000008747"; transcript_id "ENSRNOG00000008747_tx_108"; exon_id "4_175231760_175231862_+"; exonnum "24"; txlen "4131";
4	ENSEMBL114_rn	exon	175231760	175231862	3.75999849643134	+	.	gene_id "ENSRNOG00000008747"; transcript_id "ENSRNOG00000008747_tx_109"; exon_id "4_175231760_175231862_+"; exonnum "25"; txlen "4320";
4	ENSEMBL114_rn	exon	175231760	175231862	3.75203584831047	+	.	gene_id "ENSRNOG00000008747"; transcript_id "ENSRNOG00000008747_tx_110"; exon_id "4_175231760_175231862_+"; exonnum "28"; txlen "4401";
4	ENSEMBL114_rn	exon	175231760	175231862	3.36492952558465	+	.	gene_id "ENSRNOG00000008747"; transcript_id "ENSRNOG00000008747_tx_118"; exon_id "4_175231760_175231862_+"; exonnum "25"; txlen "4149";
4	ENSEMBL114_rn	exon	175231760	175231862	2.93114931403706	+	.	gene_id "ENSRNOG00000008747"; transcript_id "ENSRNOG00000008747_tx_123"; exon_id "4_175231760_175231862_+"; exonnum "26"; txlen "4338";
4	ENSEMBL114_rn	exon	175231760	175231862	2.68371127271736	+	.	gene_id "ENSRNOG00000008747"; transcript_id "ENSRNOG00000008747_tx_126"; exon_id "4_175231760_175231862_+"; exonnum "24"; txlen "4187";
4	ENSEMBL114_rn	exon	175231760	175231862	2.66196885298695	+	.	gene_id "ENSRNOG00000008747"; transcript_id "ENSRNOG00000008747_tx_127"; exon_id "4_175231760_175231862_+"; exonnum "27"; txlen "4460";
4	ENSEMBL114_rn	exon	175231760	175231862	2.52211468677437	+	.	gene_id "ENSRNOG00000008747"; transcript_id "ENSRNOG00000008747_tx_131"; exon_id "4_175231760_175231862_+"; exonnum "28"; txlen "4557";
4	ENSEMBL114_rn	exon	175231760	175231862	2.45859244159727	+	.	gene_id "ENSRNOG00000008747"; transcript_id "ENSRNOG00000008747_tx_133"; exon_id "4_175231760_175231862_+"; exonnum "27"; txlen "4427";
4	ENSEMBL114_rn	exon	175231760	175231862	2.4242857155195	+	.	gene_id "ENSRNOG00000008747"; transcript_id "ENSRNOG00000008747_tx_134"; exon_id "4_175231760_175231862_+"; exonnum "24"; txlen "4281";
4	ENSEMBL114_rn	exon	175231760	175231862	2.34220038685236	+	.	gene_id "ENSRNOG00000008747"; transcript_id "ENSRNOG00000008747_tx_136"; exon_id "4_175231760_175231862_+"; exonnum "22"; txlen "3965";
4	ENSEMBL114_rn	exon	175231760	175231862	2.34220038685236	+	.	gene_id "ENSRNOG00000008747"; transcript_id "ENSRNOG00000008747_tx_137"; exon_id "4_175231760_175231862_+"; exonnum "23"; txlen "3983";
4	ENSEMBL114_rn	exon	175231760	175231862	2.32447113147099	+	.	gene_id "ENSRNOG00000008747"; transcript_id "ENSRNOG00000008747_tx_138"; exon_id "4_175231760_175231862_+"; exonnum "26"; txlen "4332";
4	ENSEMBL114_rn	exon	175231760	175231862	2.21519772385742	+	.	gene_id "ENSRNOG00000008747"; transcript_id "ENSRNOG00000008747_tx_139"; exon_id "4_175231760_175231862_+"; exonnum "24"; txlen "4172";
4	ENSEMBL114_rn	exon	175231760	175231862	1.98175236974845	+	.	gene_id "ENSRNOG00000008747"; transcript_id "ENSRNOG00000008747_tx_147"; exon_id "4_175231760_175231862_+"; exonnum "23"; txlen "4154";
4	ENSEMBL114_rn	exon	175231760	175231862	1.87731722525188	+	.	gene_id "ENSRNOG00000008747"; transcript_id "ENSRNOG00000008747_tx_150"; exon_id "4_175231760_175231862_+"; exonnum "24"; txlen "4110";
4	ENSEMBL114_rn	exon	175231760	175231862	37.9534628271928	+	.	gene_id "ENSRNOG00000008747"; transcript_id "ENSRNOG00000008747_tx_17"; exon_id "4_175231760_175231862_+"; exonnum "24"; txlen "4095";
4	ENSEMBL114_rn	exon	175231760	175231862	18.7600533863275	+	.	gene_id "ENSRNOG00000008747"; transcript_id "ENSRNOG00000008747_tx_29"; exon_id "4_175231760_175231862_+"; exonnum "25"; txlen "4284";
4	ENSEMBL114_rn	exon	175231760	175231862	18.1505928497118	+	.	gene_id "ENSRNOG00000008747"; transcript_id "ENSRNOG00000008747_tx_31"; exon_id "4_175231760_175231862_+"; exonnum "28"; txlen "4554";
4	ENSEMBL114_rn	exon	175231760	175231862	17.840578129219	+	.	gene_id "ENSRNOG00000008747"; transcript_id "ENSRNOG00000008747_tx_32"; exon_id "4_175231760_175231862_+"; exonnum "24"; txlen "4266";
4	ENSEMBL114_rn	exon	175231760	175231862	15.7857773730926	+	.	gene_id "ENSRNOG00000008747"; transcript_id "ENSRNOG00000008747_tx_39"; exon_id "4_175231760_175231862_+"; exonnum "29"; txlen "4590";
4	ENSEMBL114_rn	exon	175231760	175231862	10.5193062261125	+	.	gene_id "ENSRNOG00000008747"; transcript_id "ENSRNOG00000008747_tx_50"; exon_id "4_175231760_175231862_+"; exonnum "28"; txlen "4478";
4	ENSEMBL114_rn	exon	175231760	175231862	10.317477985785	+	.	gene_id "ENSRNOG00000008747"; transcript_id "ENSRNOG00000008747_tx_53"; exon_id "4_175231760_175231862_+"; exonnum "27"; txlen "4442";
4	ENSEMBL114_rn	exon	175231760	175231862	8.82128886378073	+	.	gene_id "ENSRNOG00000008747"; transcript_id "ENSRNOG00000008747_tx_63"; exon_id "4_175231760_175231862_+"; exonnum "27"; txlen "4536";
4	ENSEMBL114_rn	exon	175231760	175231862	8.7792427280161	+	.	gene_id "ENSRNOG00000008747"; transcript_id "ENSRNOG00000008747_tx_64"; exon_id "4_175231760_175231862_+"; exonnum "25"; txlen "4299";
4	ENSEMBL114_rn	exon	175231760	175231862	8.01997938365044	+	.	gene_id "ENSRNOG00000008747"; transcript_id "ENSRNOG00000008747_tx_68"; exon_id "4_175231760_175231862_+"; exonnum "28"; txlen "4539";
4	ENSEMBL114_rn	exon	175231760	175231862	7.40121194074296	+	.	gene_id "ENSRNOG00000008747"; transcript_id "ENSRNOG00000008747_tx_76"; exon_id "4_175231760_175231862_+"; exonnum "7"; txlen "1755";
4	ENSEMBL114_rn	exon	175231760	175231862	7.17155751159647	+	.	gene_id "ENSRNOG00000008747"; transcript_id "ENSRNOG00000008747_tx_78"; exon_id "4_175231760_175231862_+"; exonnum "28"; txlen "4572";
4	ENSEMBL114_rn	exon	175231760	175231862	5.327300111754	+	.	gene_id "ENSRNOG00000008747"; transcript_id "ENSRNOG00000008747_tx_91"; exon_id "4_175231760_175231862_+"; exonnum "27"; txlen "4521";
4	ENSEMBL114_rn	exon	175231760	175231862	4.92296207080045	+	.	gene_id "ENSRNOG00000008747"; transcript_id "ENSRNOG00000008747_tx_93"; exon_id "4_175231760_175231862_+"; exonnum "19"; txlen "3582";
4	ENSEMBL114_rn	exon	175231760	175231862	4.88357615731561	+	.	gene_id "ENSRNOG00000008747"; transcript_id "ENSRNOG00000008747_tx_95"; exon_id "4_175231760_175231862_+"; exonnum "18"; txlen "3564";
4	ENSEMBL114_rn	exon	175231760	175231862	4.78567107218282	+	.	gene_id "ENSRNOG00000008747"; transcript_id "ENSRNOG00000008747_tx_96"; exon_id "4_175231760_175231862_+"; exonnum "27"; txlen "4365";
4	ensembl	stop_codon	175231852	175231854	0	+	0	gene_id "ENSRNOG00000008747"; gene_version "10"; transcript_id "ENSRNOT00000103410"; transcript_version "2"; exon_number "23"; gene_name "Plekha5"; gene_source "ensembl"; gene_biotype "protein_coding"; transcript_name "Plekha5-204"; transcript_source "ensembl"; transcript_biotype "protein_coding";
4	ensembl	stop_codon	175231852	175231854	0	+	0	gene_id "ENSRNOG00000008747"; gene_version "10"; transcript_id "ENSRNOT00000042291"; transcript_version "8"; exon_number "31"; gene_name "Plekha5"; gene_source "ensembl"; gene_biotype "protein_coding"; transcript_name "Plekha5-202"; transcript_source "ensembl"; transcript_biotype "protein_coding"; tag "Ensembl_canonical";
4	ensembl	stop_codon	175231852	175231854	0	+	0	gene_id "ENSRNOG00000008747"; gene_version "10"; transcript_id "ENSRNOT00000011770"; transcript_version "7"; exon_number "30"; gene_name "Plekha5"; gene_source "ensembl"; gene_biotype "protein_coding"; transcript_name "Plekha5-201"; transcript_source "ensembl"; transcript_biotype "protein_coding";
4	ensembl	stop_codon	175231852	175231854	0	+	0	gene_id "ENSRNOG00000008747"; gene_version "10"; transcript_id "ENSRNOT00000103935"; transcript_version "2"; exon_number "30"; gene_name "Plekha5"; gene_source "ensembl"; gene_biotype "protein_coding"; transcript_name "Plekha5-205"; transcript_source "ensembl"; transcript_biotype "protein_coding";
4	ensembl	three_prime_utr	175231855	175231862	0	+	.	gene_id "ENSRNOG00000008747"; gene_version "10"; transcript_id "ENSRNOT00000103410"; transcript_version "2"; gene_name "Plekha5"; gene_source "ensembl"; gene_biotype "protein_coding"; transcript_name "Plekha5-204"; transcript_source "ensembl"; transcript_biotype "protein_coding";
4	ensembl	three_prime_utr	175231855	175231862	0	+	.	gene_id "ENSRNOG00000008747"; gene_version "10"; transcript_id "ENSRNOT00000042291"; transcript_version "8"; gene_name "Plekha5"; gene_source "ensembl"; gene_biotype "protein_coding"; transcript_name "Plekha5-202"; transcript_source "ensembl"; transcript_biotype "protein_coding"; tag "Ensembl_canonical";
4	ensembl	three_prime_utr	175231855	175231862	0	+	.	gene_id "ENSRNOG00000008747"; gene_version "10"; transcript_id "ENSRNOT00000011770"; transcript_version "7"; gene_name "Plekha5"; gene_source "ensembl"; gene_biotype "protein_coding"; transcript_name "Plekha5-201"; transcript_source "ensembl"; transcript_biotype "protein_coding";
4	ensembl	three_prime_utr	175231855	175231862	0	+	.	gene_id "ENSRNOG00000008747"; gene_version "10"; transcript_id "ENSRNOT00000103935"; transcript_version "2"; gene_name "Plekha5"; gene_source "ensembl"; gene_biotype "protein_coding"; transcript_name "Plekha5-205"; transcript_source "ensembl"; transcript_biotype "protein_coding";
4	ensembl	CDS	175233829	175233860	0	+	2	gene_id "ENSRNOG00000008747"; gene_version "10"; transcript_id "ENSRNOT00000124707"; transcript_version "1"; exon_number "31"; gene_name "Plekha5"; gene_source "ensembl"; gene_biotype "protein_coding"; transcript_name "Plekha5-206"; transcript_source "ensembl"; transcript_biotype "protein_coding"; protein_id "ENSRNOP00000111067"; protein_version "1";
4	ensembl	CDS	175233829	175233860	0	+	2	gene_id "ENSRNOG00000008747"; gene_version "10"; transcript_id "ENSRNOT00000134221"; transcript_version "1"; exon_number "27"; gene_name "Plekha5"; gene_source "ensembl"; gene_biotype "protein_coding"; transcript_name "Plekha5-207"; transcript_source "ensembl"; transcript_biotype "protein_coding"; protein_id "ENSRNOP00000110325"; protein_version "1";
4	ensembl	CDS	175233829	175233860	0	+	2	gene_id "ENSRNOG00000008747"; gene_version "10"; transcript_id "ENSRNOT00000095631"; transcript_version "2"; exon_number "26"; gene_name "Plekha5"; gene_source "ensembl"; gene_biotype "protein_coding"; transcript_name "Plekha5-203"; transcript_source "ensembl"; transcript_biotype "protein_coding"; protein_id "ENSRNOP00000084216"; protein_version "1";
4	ensembl	exon	175233829	175234669	0	+	.	gene_id "ENSRNOG00000008747"; gene_version "10"; transcript_id "ENSRNOT00000124707"; transcript_version "1"; exon_number "31"; gene_name "Plekha5"; gene_source "ensembl"; gene_biotype "protein_coding"; transcript_name "Plekha5-206"; transcript_source "ensembl"; transcript_biotype "protein_coding"; exon_id "ENSRNOE00000543174"; exon_version "3";
4	ensembl	exon	175233829	175234669	0	+	.	gene_id "ENSRNOG00000008747"; gene_version "10"; transcript_id "ENSRNOT00000134221"; transcript_version "1"; exon_number "27"; gene_name "Plekha5"; gene_source "ensembl"; gene_biotype "protein_coding"; transcript_name "Plekha5-207"; transcript_source "ensembl"; transcript_biotype "protein_coding"; exon_id "ENSRNOE00000543174"; exon_version "3";
4	ensembl	exon	175233829	175234669	0	+	.	gene_id "ENSRNOG00000008747"; gene_version "10"; transcript_id "ENSRNOT00000095631"; transcript_version "2"; exon_number "26"; gene_name "Plekha5"; gene_source "ensembl"; gene_biotype "protein_coding"; transcript_name "Plekha5-203"; transcript_source "ensembl"; transcript_biotype "protein_coding"; exon_id "ENSRNOE00000543174"; exon_version "3";
4	ENSEMBL114_rn	exon	175233829	175234669	54.5759525395001	+	.	gene_id "ENSRNOG00000008747"; transcript_id "ENSRNOG00000008747_tx_10"; exon_id "4_175233829_175234669_+"; exonnum "24"; txlen "4077";
4	ENSEMBL114_rn	exon	175233829	175234669	4.67082625997434	+	.	gene_id "ENSRNOG00000008747"; transcript_id "ENSRNOG00000008747_tx_100"; exon_id "4_175233829_175234669_+"; exonnum "27"; txlen "4418";
4	ENSEMBL114_rn	exon	175233829	175234669	4.46215463927004	+	.	gene_id "ENSRNOG00000008747"; transcript_id "ENSRNOG00000008747_tx_101"; exon_id "4_175233829_175234669_+"; exonnum "30"; txlen "4575";
4	ENSEMBL114_rn	exon	175233829	175234669	4.43606944616161	+	.	gene_id "ENSRNOG00000008747"; transcript_id "ENSRNOG00000008747_tx_102"; exon_id "4_175233829_175234669_+"; exonnum "29"; txlen "4472";
4	ENSEMBL114_rn	exon	175233829	175234669	4.40098630885028	+	.	gene_id "ENSRNOG00000008747"; transcript_id "ENSRNOG00000008747_tx_103"; exon_id "4_175233829_175234669_+"; exonnum "27"; txlen "4424";
4	ENSEMBL114_rn	exon	175233829	175234669	4.22766459140995	+	.	gene_id "ENSRNOG00000008747"; transcript_id "ENSRNOG00000008747_tx_104"; exon_id "4_175233829_175234669_+"; exonnum "24"; txlen "4028";
4	ENSEMBL114_rn	exon	175233829	175234669	4.12032804857193	+	.	gene_id "ENSRNOG00000008747"; transcript_id "ENSRNOG00000008747_tx_105"; exon_id "4_175233829_175234669_+"; exonnum "28"; txlen "4350";
4	ENSEMBL114_rn	exon	175233829	175234669	3.87951151913687	+	.	gene_id "ENSRNOG00000008747"; transcript_id "ENSRNOG00000008747_tx_107"; exon_id "4_175233829_175234669_+"; exonnum "25"; txlen "4046";
4	ENSEMBL114_rn	exon	175233829	175234669	3.82582859396329	+	.	gene_id "ENSRNOG00000008747"; transcript_id "ENSRNOG00000008747_tx_108"; exon_id "4_175233829_175234669_+"; exonnum "25"; txlen "4131";
4	ENSEMBL114_rn	exon	175233829	175234669	3.75999849643134	+	.	gene_id "ENSRNOG00000008747"; transcript_id "ENSRNOG00000008747_tx_109"; exon_id "4_175233829_175234669_+"; exonnum "26"; txlen "4320";
4	ENSEMBL114_rn	exon	175233829	175234669	3.75203584831047	+	.	gene_id "ENSRNOG00000008747"; transcript_id "ENSRNOG00000008747_tx_110"; exon_id "4_175233829_175234669_+"; exonnum "29"; txlen "4401";
4	ENSEMBL114_rn	exon	175233829	175234669	3.38382674575462	+	.	gene_id "ENSRNOG00000008747"; transcript_id "ENSRNOG00000008747_tx_116"; exon_id "4_175233829_175234669_+"; exonnum "25"; txlen "4217";
4	ENSEMBL114_rn	exon	175233829	175234669	3.36492952558465	+	.	gene_id "ENSRNOG00000008747"; transcript_id "ENSRNOG00000008747_tx_118"; exon_id "4_175233829_175234669_+"; exonnum "26"; txlen "4149";
4	ENSEMBL114_rn	exon	175233829	175234669	3.26624965159819	+	.	gene_id "ENSRNOG00000008747"; transcript_id "ENSRNOG00000008747_tx_119"; exon_id "4_175233829_175234669_+"; exonnum "26"; txlen "4235";
4	ENSEMBL114_rn	exon	175233829	175234669	2.94010137030223	+	.	gene_id "ENSRNOG00000008747"; transcript_id "ENSRNOG00000008747_tx_122"; exon_id "4_175233829_175234669_+"; exonnum "26"; txlen "4244";
4	ENSEMBL114_rn	exon	175233829	175234669	2.93114931403706	+	.	gene_id "ENSRNOG00000008747"; transcript_id "ENSRNOG00000008747_tx_123"; exon_id "4_175233829_175234669_+"; exonnum "27"; txlen "4338";
4	ENSEMBL114_rn	exon	175233829	175234669	2.89319787605756	+	.	gene_id "ENSRNOG00000008747"; transcript_id "ENSRNOG00000008747_tx_124"; exon_id "4_175233829_175234669_+"; exonnum "24"; txlen "4007";
4	ENSEMBL114_rn	exon	175233829	175234669	2.77844648592886	+	.	gene_id "ENSRNOG00000008747"; transcript_id "ENSRNOG00000008747_tx_125"; exon_id "4_175233829_175234669_+"; exonnum "27"; txlen "4247";
4	ENSEMBL114_rn	exon	175233829	175234669	2.68371127271736	+	.	gene_id "ENSRNOG00000008747"; transcript_id "ENSRNOG00000008747_tx_126"; exon_id "4_175233829_175234669_+"; exonnum "25"; txlen "4187";
4	ENSEMBL114_rn	exon	175233829	175234669	2.66196885298695	+	.	gene_id "ENSRNOG00000008747"; transcript_id "ENSRNOG00000008747_tx_127"; exon_id "4_175233829_175234669_+"; exonnum "28"; txlen "4460";
4	ENSEMBL114_rn	exon	175233829	175234669	2.6522687540011	+	.	gene_id "ENSRNOG00000008747"; transcript_id "ENSRNOG00000008747_tx_128"; exon_id "4_175233829_175234669_+"; exonnum "22"; txlen "3862";
4	ENSEMBL114_rn	exon	175233829	175234669	2.63571079827814	+	.	gene_id "ENSRNOG00000008747"; transcript_id "ENSRNOG00000008747_tx_129"; exon_id "4_175233829_175234669_+"; exonnum "23"; txlen "3880";
4	ENSEMBL114_rn	exon	175233829	175234669	51.052348378533	+	.	gene_id "ENSRNOG00000008747"; transcript_id "ENSRNOG00000008747_tx_13"; exon_id "4_175233829_175234669_+"; exonnum "23"; txlen "3974";
4	ENSEMBL114_rn	exon	175233829	175234669	2.52211468677437	+	.	gene_id "ENSRNOG00000008747"; transcript_id "ENSRNOG00000008747_tx_131"; exon_id "4_175233829_175234669_+"; exonnum "29"; txlen "4557";
4	ENSEMBL114_rn	exon	175233829	175234669	2.45859244159727	+	.	gene_id "ENSRNOG00000008747"; transcript_id "ENSRNOG00000008747_tx_133"; exon_id "4_175233829_175234669_+"; exonnum "28"; txlen "4427";
4	ENSEMBL114_rn	exon	175233829	175234669	2.4242857155195	+	.	gene_id "ENSRNOG00000008747"; transcript_id "ENSRNOG00000008747_tx_134"; exon_id "4_175233829_175234669_+"; exonnum "25"; txlen "4281";
4	ENSEMBL114_rn	exon	175233829	175234669	2.40420505410986	+	.	gene_id "ENSRNOG00000008747"; transcript_id "ENSRNOG00000008747_tx_135"; exon_id "4_175233829_175234669_+"; exonnum "20"; txlen "3668";
4	ENSEMBL114_rn	exon	175233829	175234669	2.34220038685236	+	.	gene_id "ENSRNOG00000008747"; transcript_id "ENSRNOG00000008747_tx_136"; exon_id "4_175233829_175234669_+"; exonnum "23"; txlen "3965";
4	ENSEMBL114_rn	exon	175233829	175234669	2.34220038685236	+	.	gene_id "ENSRNOG00000008747"; transcript_id "ENSRNOG00000008747_tx_137"; exon_id "4_175233829_175234669_+"; exonnum "24"; txlen "3983";
4	ENSEMBL114_rn	exon	175233829	175234669	2.32447113147099	+	.	gene_id "ENSRNOG00000008747"; transcript_id "ENSRNOG00000008747_tx_138"; exon_id "4_175233829_175234669_+"; exonnum "27"; txlen "4332";
4	ENSEMBL114_rn	exon	175233829	175234669	2.21519772385742	+	.	gene_id "ENSRNOG00000008747"; transcript_id "ENSRNOG00000008747_tx_139"; exon_id "4_175233829_175234669_+"; exonnum "25"; txlen "4172";
4	ENSEMBL114_rn	exon	175233829	175234669	2.19850350189684	+	.	gene_id "ENSRNOG00000008747"; transcript_id "ENSRNOG00000008747_tx_140"; exon_id "4_175233829_175234669_+"; exonnum "19"; txlen "3650";
4	ENSEMBL114_rn	exon	175233829	175234669	2.11586058164911	+	.	gene_id "ENSRNOG00000008747"; transcript_id "ENSRNOG00000008747_tx_142"; exon_id "4_175233829_175234669_+"; exonnum "24"; txlen "4178";
4	ENSEMBL114_rn	exon	175233829	175234669	2.08265651225518	+	.	gene_id "ENSRNOG00000008747"; transcript_id "ENSRNOG00000008747_tx_144"; exon_id "4_175233829_175234669_+"; exonnum "27"; txlen "4324";
4	ENSEMBL114_rn	exon	175233829	175234669	1.98175236974845	+	.	gene_id "ENSRNOG00000008747"; transcript_id "ENSRNOG00000008747_tx_147"; exon_id "4_175233829_175234669_+"; exonnum "24"; txlen "4154";
4	ENSEMBL114_rn	exon	175233829	175234669	1.93210279659573	+	.	gene_id "ENSRNOG00000008747"; transcript_id "ENSRNOG00000008747_tx_148"; exon_id "4_175233829_175234669_+"; exonnum "28"; txlen "4454";
4	ENSEMBL114_rn	exon	175233829	175234669	1.87731722525188	+	.	gene_id "ENSRNOG00000008747"; transcript_id "ENSRNOG00000008747_tx_150"; exon_id "4_175233829_175234669_+"; exonnum "25"; txlen "4110";
4	ENSEMBL114_rn	exon	175233829	175234669	38.0085909406474	+	.	gene_id "ENSRNOG00000008747"; transcript_id "ENSRNOG00000008747_tx_16"; exon_id "4_175233829_175234669_+"; exonnum "24"; txlen "3992";
4	ENSEMBL114_rn	exon	175233829	175234669	37.9534628271928	+	.	gene_id "ENSRNOG00000008747"; transcript_id "ENSRNOG00000008747_tx_17"; exon_id "4_175233829_175234669_+"; exonnum "25"; txlen "4095";
4	ENSEMBL114_rn	exon	175233829	175234669	20.1838499584193	+	.	gene_id "ENSRNOG00000008747"; transcript_id "ENSRNOG00000008747_tx_27"; exon_id "4_175233829_175234669_+"; exonnum "25"; txlen "4181";
4	ENSEMBL114_rn	exon	175233829	175234669	18.7600533863275	+	.	gene_id "ENSRNOG00000008747"; transcript_id "ENSRNOG00000008747_tx_29"; exon_id "4_175233829_175234669_+"; exonnum "26"; txlen "4284";
4	ENSEMBL114_rn	exon	175233829	175234669	18.5343079848579	+	.	gene_id "ENSRNOG00000008747"; transcript_id "ENSRNOG00000008747_tx_30"; exon_id "4_175233829_175234669_+"; exonnum "28"; txlen "4451";
4	ENSEMBL114_rn	exon	175233829	175234669	18.1505928497118	+	.	gene_id "ENSRNOG00000008747"; transcript_id "ENSRNOG00000008747_tx_31"; exon_id "4_175233829_175234669_+"; exonnum "29"; txlen "4554";
4	ENSEMBL114_rn	exon	175233829	175234669	17.840578129219	+	.	gene_id "ENSRNOG00000008747"; transcript_id "ENSRNOG00000008747_tx_32"; exon_id "4_175233829_175234669_+"; exonnum "25"; txlen "4266";
4	ENSEMBL114_rn	exon	175233829	175234669	17.1377364856684	+	.	gene_id "ENSRNOG00000008747"; transcript_id "ENSRNOG00000008747_tx_35"; exon_id "4_175233829_175234669_+"; exonnum "24"; txlen "4163";
4	ENSEMBL114_rn	exon	175233829	175234669	16.3816350146821	+	.	gene_id "ENSRNOG00000008747"; transcript_id "ENSRNOG00000008747_tx_36"; exon_id "4_175233829_175234669_+"; exonnum "29"; txlen "4487";
4	ENSEMBL114_rn	exon	175233829	175234669	15.7857773730926	+	.	gene_id "ENSRNOG00000008747"; transcript_id "ENSRNOG00000008747_tx_39"; exon_id "4_175233829_175234669_+"; exonnum "30"; txlen "4590";
4	ENSEMBL114_rn	exon	175233829	175234669	12.7256256021649	+	.	gene_id "ENSRNOG00000008747"; transcript_id "ENSRNOG00000008747_tx_44"; exon_id "4_175233829_175234669_+"; exonnum "27"; txlen "4339";
4	ENSEMBL114_rn	exon	175233829	175234669	12.449534623356	+	.	gene_id "ENSRNOG00000008747"; transcript_id "ENSRNOG00000008747_tx_46"; exon_id "4_175233829_175234669_+"; exonnum "27"; txlen "4433";
4	ENSEMBL114_rn	exon	175233829	175234669	11.8590259993107	+	.	gene_id "ENSRNOG00000008747"; transcript_id "ENSRNOG00000008747_tx_47"; exon_id "4_175233829_175234669_+"; exonnum "28"; txlen "4375";
4	ENSEMBL114_rn	exon	175233829	175234669	11.6433505720987	+	.	gene_id "ENSRNOG00000008747"; transcript_id "ENSRNOG00000008747_tx_48"; exon_id "4_175233829_175234669_+"; exonnum "25"; txlen "4196";
4	ENSEMBL114_rn	exon	175233829	175234669	10.5193062261125	+	.	gene_id "ENSRNOG00000008747"; transcript_id "ENSRNOG00000008747_tx_50"; exon_id "4_175233829_175234669_+"; exonnum "29"; txlen "4478";
4	ENSEMBL114_rn	exon	175233829	175234669	10.4428980566285	+	.	gene_id "ENSRNOG00000008747"; transcript_id "ENSRNOG00000008747_tx_52"; exon_id "4_175233829_175234669_+"; exonnum "28"; txlen "4469";
4	ENSEMBL114_rn	exon	175233829	175234669	10.317477985785	+	.	gene_id "ENSRNOG00000008747"; transcript_id "ENSRNOG00000008747_tx_53"; exon_id "4_175233829_175234669_+"; exonnum "28"; txlen "4442";
4	ENSEMBL114_rn	exon	175233829	175234669	8.82128886378073	+	.	gene_id "ENSRNOG00000008747"; transcript_id "ENSRNOG00000008747_tx_63"; exon_id "4_175233829_175234669_+"; exonnum "28"; txlen "4536";
4	ENSEMBL114_rn	exon	175233829	175234669	8.7792427280161	+	.	gene_id "ENSRNOG00000008747"; transcript_id "ENSRNOG00000008747_tx_64"; exon_id "4_175233829_175234669_+"; exonnum "26"; txlen "4299";
4	ENSEMBL114_rn	exon	175233829	175234669	8.01997938365044	+	.	gene_id "ENSRNOG00000008747"; transcript_id "ENSRNOG00000008747_tx_68"; exon_id "4_175233829_175234669_+"; exonnum "29"; txlen "4539";
4	ENSEMBL114_rn	exon	175233829	175234669	7.48346241366953	+	.	gene_id "ENSRNOG00000008747"; transcript_id "ENSRNOG00000008747_tx_75"; exon_id "4_175233829_175234669_+"; exonnum "28"; txlen "4436";
4	ENSEMBL114_rn	exon	175233829	175234669	7.40121194074296	+	.	gene_id "ENSRNOG00000008747"; transcript_id "ENSRNOG00000008747_tx_76"; exon_id "4_175233829_175234669_+"; exonnum "8"; txlen "1755";
4	ENSEMBL114_rn	exon	175233829	175234669	7.17155751159647	+	.	gene_id "ENSRNOG00000008747"; transcript_id "ENSRNOG00000008747_tx_78"; exon_id "4_175233829_175234669_+"; exonnum "29"; txlen "4572";
4	ENSEMBL114_rn	exon	175233829	175234669	6.9953875180661	+	.	gene_id "ENSRNOG00000008747"; transcript_id "ENSRNOG00000008747_tx_79"; exon_id "4_175233829_175234669_+"; exonnum "27"; txlen "4262";
4	ENSEMBL114_rn	exon	175233829	175234669	6.39848025189039	+	.	gene_id "ENSRNOG00000008747"; transcript_id "ENSRNOG00000008747_tx_86"; exon_id "4_175233829_175234669_+"; exonnum "28"; txlen "4298";
4	ENSEMBL114_rn	exon	175233829	175234669	5.67474877606983	+	.	gene_id "ENSRNOG00000008747"; transcript_id "ENSRNOG00000008747_tx_89"; exon_id "4_175233829_175234669_+"; exonnum "26"; txlen "4321";
4	ENSEMBL114_rn	exon	175233829	175234669	5.36288966675199	+	.	gene_id "ENSRNOG00000008747"; transcript_id "ENSRNOG00000008747_tx_90"; exon_id "4_175233829_175234669_+"; exonnum "19"; txlen "3479";
4	ENSEMBL114_rn	exon	175233829	175234669	5.327300111754	+	.	gene_id "ENSRNOG00000008747"; transcript_id "ENSRNOG00000008747_tx_91"; exon_id "4_175233829_175234669_+"; exonnum "28"; txlen "4521";
4	ENSEMBL114_rn	exon	175233829	175234669	4.92597914150806	+	.	gene_id "ENSRNOG00000008747"; transcript_id "ENSRNOG00000008747_tx_92"; exon_id "4_175233829_175234669_+"; exonnum "24"; txlen "4084";
4	ENSEMBL114_rn	exon	175233829	175234669	4.92296207080045	+	.	gene_id "ENSRNOG00000008747"; transcript_id "ENSRNOG00000008747_tx_93"; exon_id "4_175233829_175234669_+"; exonnum "20"; txlen "3582";
4	ENSEMBL114_rn	exon	175233829	175234669	4.88357615731561	+	.	gene_id "ENSRNOG00000008747"; transcript_id "ENSRNOG00000008747_tx_94"; exon_id "4_175233829_175234669_+"; exonnum "18"; txlen "3461";
4	ENSEMBL114_rn	exon	175233829	175234669	4.88357615731561	+	.	gene_id "ENSRNOG00000008747"; transcript_id "ENSRNOG00000008747_tx_95"; exon_id "4_175233829_175234669_+"; exonnum "19"; txlen "3564";
4	ENSEMBL114_rn	exon	175233829	175234669	4.78567107218282	+	.	gene_id "ENSRNOG00000008747"; transcript_id "ENSRNOG00000008747_tx_96"; exon_id "4_175233829_175234669_+"; exonnum "28"; txlen "4365";
4	ENSEMBL114_rn	exon	175233829	175234669	4.69535774667897	+	.	gene_id "ENSRNOG00000008747"; transcript_id "ENSRNOG00000008747_tx_98"; exon_id "4_175233829_175234669_+"; exonnum "27"; txlen "4357";
4	ENSEMBL114_rn	exon	175233829	175234669	4.67771449680702	+	.	gene_id "ENSRNOG00000008747"; transcript_id "ENSRNOG00000008747_tx_99"; exon_id "4_175233829_175234669_+"; exonnum "7"; txlen "1652";
4	ensembl	exon	175233829	175234672	0	+	.	gene_id "ENSRNOG00000008747"; gene_version "10"; transcript_id "ENSRNOT00000042291"; transcript_version "8"; exon_number "32"; gene_name "Plekha5"; gene_source "ensembl"; gene_biotype "protein_coding"; transcript_name "Plekha5-202"; transcript_source "ensembl"; transcript_biotype "protein_coding"; exon_id "ENSRNOE00000469162"; exon_version "1"; tag "Ensembl_canonical";
4	ensembl	three_prime_utr	175233829	175234672	0	+	.	gene_id "ENSRNOG00000008747"; gene_version "10"; transcript_id "ENSRNOT00000042291"; transcript_version "8"; gene_name "Plekha5"; gene_source "ensembl"; gene_biotype "protein_coding"; transcript_name "Plekha5-202"; transcript_source "ensembl"; transcript_biotype "protein_coding"; tag "Ensembl_canonical";
4	ensembl	exon	175233829	175234672	0	+	.	gene_id "ENSRNOG00000008747"; gene_version "10"; transcript_id "ENSRNOT00000011770"; transcript_version "7"; exon_number "31"; gene_name "Plekha5"; gene_source "ensembl"; gene_biotype "protein_coding"; transcript_name "Plekha5-201"; transcript_source "ensembl"; transcript_biotype "protein_coding"; exon_id "ENSRNOE00000469162"; exon_version "1";
4	ensembl	three_prime_utr	175233829	175234672	0	+	.	gene_id "ENSRNOG00000008747"; gene_version "10"; transcript_id "ENSRNOT00000011770"; transcript_version "7"; gene_name "Plekha5"; gene_source "ensembl"; gene_biotype "protein_coding"; transcript_name "Plekha5-201"; transcript_source "ensembl"; transcript_biotype "protein_coding";
4	ensembl	exon	175233829	175234672	0	+	.	gene_id "ENSRNOG00000008747"; gene_version "10"; transcript_id "ENSRNOT00000103935"; transcript_version "2"; exon_number "31"; gene_name "Plekha5"; gene_source "ensembl"; gene_biotype "protein_coding"; transcript_name "Plekha5-205"; transcript_source "ensembl"; transcript_biotype "protein_coding"; exon_id "ENSRNOE00000469162"; exon_version "1";
4	ensembl	three_prime_utr	175233829	175234672	0	+	.	gene_id "ENSRNOG00000008747"; gene_version "10"; transcript_id "ENSRNOT00000103935"; transcript_version "2"; gene_name "Plekha5"; gene_source "ensembl"; gene_biotype "protein_coding"; transcript_name "Plekha5-205"; transcript_source "ensembl"; transcript_biotype "protein_coding";
4	ensembl	stop_codon	175233861	175233863	0	+	0	gene_id "ENSRNOG00000008747"; gene_version "10"; transcript_id "ENSRNOT00000124707"; transcript_version "1"; exon_number "31"; gene_name "Plekha5"; gene_source "ensembl"; gene_biotype "protein_coding"; transcript_name "Plekha5-206"; transcript_source "ensembl"; transcript_biotype "protein_coding";
4	ensembl	stop_codon	175233861	175233863	0	+	0	gene_id "ENSRNOG00000008747"; gene_version "10"; transcript_id "ENSRNOT00000134221"; transcript_version "1"; exon_number "27"; gene_name "Plekha5"; gene_source "ensembl"; gene_biotype "protein_coding"; transcript_name "Plekha5-207"; transcript_source "ensembl"; transcript_biotype "protein_coding";
4	ensembl	stop_codon	175233861	175233863	0	+	0	gene_id "ENSRNOG00000008747"; gene_version "10"; transcript_id "ENSRNOT00000095631"; transcript_version "2"; exon_number "26"; gene_name "Plekha5"; gene_source "ensembl"; gene_biotype "protein_coding"; transcript_name "Plekha5-203"; transcript_source "ensembl"; transcript_biotype "protein_coding";
4	ensembl	three_prime_utr	175233864	175234669	0	+	.	gene_id "ENSRNOG00000008747"; gene_version "10"; transcript_id "ENSRNOT00000124707"; transcript_version "1"; gene_name "Plekha5"; gene_source "ensembl"; gene_biotype "protein_coding"; transcript_name "Plekha5-206"; transcript_source "ensembl"; transcript_biotype "protein_coding";
4	ensembl	three_prime_utr	175233864	175234669	0	+	.	gene_id "ENSRNOG00000008747"; gene_version "10"; transcript_id "ENSRNOT00000134221"; transcript_version "1"; gene_name "Plekha5"; gene_source "ensembl"; gene_biotype "protein_coding"; transcript_name "Plekha5-207"; transcript_source "ensembl"; transcript_biotype "protein_coding";
4	ensembl	three_prime_utr	175233864	175234669	0	+	.	gene_id "ENSRNOG00000008747"; gene_version "10"; transcript_id "ENSRNOT00000095631"; transcript_version "2"; gene_name "Plekha5"; gene_source "ensembl"; gene_biotype "protein_coding"; transcript_name "Plekha5-203"; transcript_source "ensembl"; transcript_biotype "protein_coding";
4	ensembl	exon	175258887	175259136	0	+	.	gene_id "ENSRNOG00000008929"; gene_version "8"; transcript_id "ENSRNOT00000035507"; transcript_version "6"; exon_number "1"; gene_name "Aebp2"; gene_source "ensembl"; gene_biotype "protein_coding"; transcript_name "Aebp2-201"; transcript_source "ensembl"; transcript_biotype "protein_coding"; exon_id "ENSRNOE00000729194"; exon_version "1";
4	ensembl	five_prime_utr	175258887	175259136	0	+	.	gene_id "ENSRNOG00000008929"; gene_version "8"; transcript_id "ENSRNOT00000035507"; transcript_version "6"; gene_name "Aebp2"; gene_source "ensembl"; gene_biotype "protein_coding"; transcript_name "Aebp2-201"; transcript_source "ensembl"; transcript_biotype "protein_coding";
4	ensembl	transcript	175258887	175293593	0	+	.	gene_id "ENSRNOG00000008929"; gene_version "8"; transcript_id "ENSRNOT00000035507"; transcript_version "6"; gene_name "Aebp2"; gene_source "ensembl"; gene_biotype "protein_coding"; transcript_name "Aebp2-201"; transcript_source "ensembl"; transcript_biotype "protein_coding";
4	ensembl	gene	175258887	175326422	0	+	.	gene_id "ENSRNOG00000008929"; gene_version "8"; gene_name "Aebp2"; gene_source "ensembl"; gene_biotype "protein_coding";
4	ensembl	five_prime_utr	175259544	175259725	0	+	.	gene_id "ENSRNOG00000008929"; gene_version "8"; transcript_id "ENSRNOT00000110876"; transcript_version "2"; gene_name "Aebp2"; gene_source "ensembl"; gene_biotype "protein_coding"; transcript_name "Aebp2-204"; transcript_source "ensembl"; transcript_biotype "protein_coding";
4	ensembl	five_prime_utr	175259544	175259725	0	+	.	gene_id "ENSRNOG00000008929"; gene_version "8"; transcript_id "ENSRNOT00000124909"; transcript_version "1"; gene_name "Aebp2"; gene_source "ensembl"; gene_biotype "protein_coding"; transcript_name "Aebp2-205"; transcript_source "ensembl"; transcript_biotype "protein_coding";
4	ensembl	five_prime_utr	175259544	175259725	0	+	.	gene_id "ENSRNOG00000008929"; gene_version "8"; transcript_id "ENSRNOT00000143260"; transcript_version "1"; gene_name "Aebp2"; gene_source "ensembl"; gene_biotype "protein_coding"; transcript_name "Aebp2-206"; transcript_source "ensembl"; transcript_biotype "protein_coding";
4	ensembl	five_prime_utr	175259544	175259725	0	+	.	gene_id "ENSRNOG00000008929"; gene_version "8"; transcript_id "ENSRNOT00000101024"; transcript_version "2"; gene_name "Aebp2"; gene_source "ensembl"; gene_biotype "protein_coding"; transcript_name "Aebp2-202"; transcript_source "ensembl"; transcript_biotype "protein_coding";
4	ensembl	five_prime_utr	175259544	175259725	0	+	.	gene_id "ENSRNOG00000008929"; gene_version "8"; transcript_id "ENSRNOT00000110160"; transcript_version "2"; gene_name "Aebp2"; gene_source "ensembl"; gene_biotype "protein_coding"; transcript_name "Aebp2-203"; transcript_source "ensembl"; transcript_biotype "protein_coding"; tag "Ensembl_canonical";
4	ensembl	exon	175259544	175260372	0	+	.	gene_id "ENSRNOG00000008929"; gene_version "8"; transcript_id "ENSRNOT00000110876"; transcript_version "2"; exon_number "1"; gene_name "Aebp2"; gene_source "ensembl"; gene_biotype "protein_coding"; transcript_name "Aebp2-204"; transcript_source "ensembl"; transcript_biotype "protein_coding"; exon_id "ENSRNOE00000624207"; exon_version "2";
4	ensembl	exon	175259544	175260372	0	+	.	gene_id "ENSRNOG00000008929"; gene_version "8"; transcript_id "ENSRNOT00000124909"; transcript_version "1"; exon_number "1"; gene_name "Aebp2"; gene_source "ensembl"; gene_biotype "protein_coding"; transcript_name "Aebp2-205"; transcript_source "ensembl"; transcript_biotype "protein_coding"; exon_id "ENSRNOE00000624207"; exon_version "2";
4	ensembl	exon	175259544	175260372	0	+	.	gene_id "ENSRNOG00000008929"; gene_version "8"; transcript_id "ENSRNOT00000143260"; transcript_version "1"; exon_number "1"; gene_name "Aebp2"; gene_source "ensembl"; gene_biotype "protein_coding"; transcript_name "Aebp2-206"; transcript_source "ensembl"; transcript_biotype "protein_coding"; exon_id "ENSRNOE00000624207"; exon_version "2";
4	ensembl	exon	175259544	175260372	0	+	.	gene_id "ENSRNOG00000008929"; gene_version "8"; transcript_id "ENSRNOT00000101024"; transcript_version "2"; exon_number "1"; gene_name "Aebp2"; gene_source "ensembl"; gene_biotype "protein_coding"; transcript_name "Aebp2-202"; transcript_source "ensembl"; transcript_biotype "protein_coding"; exon_id "ENSRNOE00000624207"; exon_version "2";
4	ensembl	exon	175259544	175260372	0	+	.	gene_id "ENSRNOG00000008929"; gene_version "8"; transcript_id "ENSRNOT00000110160"; transcript_version "2"; exon_number "1"; gene_name "Aebp2"; gene_source "ensembl"; gene_biotype "protein_coding"; transcript_name "Aebp2-203"; transcript_source "ensembl"; transcript_biotype "protein_coding"; exon_id "ENSRNOE00000624207"; exon_version "2"; tag "Ensembl_canonical";
4	ensembl	transcript	175259544	175293593	0	+	.	gene_id "ENSRNOG00000008929"; gene_version "8"; transcript_id "ENSRNOT00000110876"; transcript_version "2"; gene_name "Aebp2"; gene_source "ensembl"; gene_biotype "protein_coding"; transcript_name "Aebp2-204"; transcript_source "ensembl"; transcript_biotype "protein_coding";
4	ensembl	transcript	175259544	175295568	0	+	.	gene_id "ENSRNOG00000008929"; gene_version "8"; transcript_id "ENSRNOT00000124909"; transcript_version "1"; gene_name "Aebp2"; gene_source "ensembl"; gene_biotype "protein_coding"; transcript_name "Aebp2-205"; transcript_source "ensembl"; transcript_biotype "protein_coding";
4	ensembl	transcript	175259544	175297149	0	+	.	gene_id "ENSRNOG00000008929"; gene_version "8"; transcript_id "ENSRNOT00000143260"; transcript_version "1"; gene_name "Aebp2"; gene_source "ensembl"; gene_biotype "protein_coding"; transcript_name "Aebp2-206"; transcript_source "ensembl"; transcript_biotype "protein_coding";
4	ensembl	transcript	175259544	175316474	0	+	.	gene_id "ENSRNOG00000008929"; gene_version "8"; transcript_id "ENSRNOT00000101024"; transcript_version "2"; gene_name "Aebp2"; gene_source "ensembl"; gene_biotype "protein_coding"; transcript_name "Aebp2-202"; transcript_source "ensembl"; transcript_biotype "protein_coding";
4	ensembl	transcript	175259544	175326422	0	+	.	gene_id "ENSRNOG00000008929"; gene_version "8"; transcript_id "ENSRNOT00000110160"; transcript_version "2"; gene_name "Aebp2"; gene_source "ensembl"; gene_biotype "protein_coding"; transcript_name "Aebp2-203"; transcript_source "ensembl"; transcript_biotype "protein_coding"; tag "Ensembl_canonical";
4	ensembl	start_codon	175259726	175259728	0	+	0	gene_id "ENSRNOG00000008929"; gene_version "8"; transcript_id "ENSRNOT00000110876"; transcript_version "2"; exon_number "1"; gene_name "Aebp2"; gene_source "ensembl"; gene_biotype "protein_coding"; transcript_name "Aebp2-204"; transcript_source "ensembl"; transcript_biotype "protein_coding";
4	ensembl	start_codon	175259726	175259728	0	+	0	gene_id "ENSRNOG00000008929"; gene_version "8"; transcript_id "ENSRNOT00000124909"; transcript_version "1"; exon_number "1"; gene_name "Aebp2"; gene_source "ensembl"; gene_biotype "protein_coding"; transcript_name "Aebp2-205"; transcript_source "ensembl"; transcript_biotype "protein_coding";
4	ensembl	start_codon	175259726	175259728	0	+	0	gene_id "ENSRNOG00000008929"; gene_version "8"; transcript_id "ENSRNOT00000143260"; transcript_version "1"; exon_number "1"; gene_name "Aebp2"; gene_source "ensembl"; gene_biotype "protein_coding"; transcript_name "Aebp2-206"; transcript_source "ensembl"; transcript_biotype "protein_coding";
4	ensembl	start_codon	175259726	175259728	0	+	0	gene_id "ENSRNOG00000008929"; gene_version "8"; transcript_id "ENSRNOT00000101024"; transcript_version "2"; exon_number "1"; gene_name "Aebp2"; gene_source "ensembl"; gene_biotype "protein_coding"; transcript_name "Aebp2-202"; transcript_source "ensembl"; transcript_biotype "protein_coding";
4	ensembl	start_codon	175259726	175259728	0	+	0	gene_id "ENSRNOG00000008929"; gene_version "8"; transcript_id "ENSRNOT00000110160"; transcript_version "2"; exon_number "1"; gene_name "Aebp2"; gene_source "ensembl"; gene_biotype "protein_coding"; transcript_name "Aebp2-203"; transcript_source "ensembl"; transcript_biotype "protein_coding"; tag "Ensembl_canonical";
4	ensembl	CDS	175259726	175260372	0	+	0	gene_id "ENSRNOG00000008929"; gene_version "8"; transcript_id "ENSRNOT00000110876"; transcript_version "2"; exon_number "1"; gene_name "Aebp2"; gene_source "ensembl"; gene_biotype "protein_coding"; transcript_name "Aebp2-204"; transcript_source "ensembl"; transcript_biotype "protein_coding"; protein_id "ENSRNOP00000083013"; protein_version "2";
4	ensembl	CDS	175259726	175260372	0	+	0	gene_id "ENSRNOG00000008929"; gene_version "8"; transcript_id "ENSRNOT00000124909"; transcript_version "1"; exon_number "1"; gene_name "Aebp2"; gene_source "ensembl"; gene_biotype "protein_coding"; transcript_name "Aebp2-205"; transcript_source "ensembl"; transcript_biotype "protein_coding"; protein_id "ENSRNOP00000107875"; protein_version "1";
4	ensembl	CDS	175259726	175260372	0	+	0	gene_id "ENSRNOG00000008929"; gene_version "8"; transcript_id "ENSRNOT00000143260"; transcript_version "1"; exon_number "1"; gene_name "Aebp2"; gene_source "ensembl"; gene_biotype "protein_coding"; transcript_name "Aebp2-206"; transcript_source "ensembl"; transcript_biotype "protein_coding"; protein_id "ENSRNOP00000105958"; protein_version "1";
4	ensembl	CDS	175259726	175260372	0	+	0	gene_id "ENSRNOG00000008929"; gene_version "8"; transcript_id "ENSRNOT00000101024"; transcript_version "2"; exon_number "1"; gene_name "Aebp2"; gene_source "ensembl"; gene_biotype "protein_coding"; transcript_name "Aebp2-202"; transcript_source "ensembl"; transcript_biotype "protein_coding"; protein_id "ENSRNOP00000086613"; protein_version "2";
4	ensembl	CDS	175259726	175260372	0	+	0	gene_id "ENSRNOG00000008929"; gene_version "8"; transcript_id "ENSRNOT00000110160"; transcript_version "2"; exon_number "1"; gene_name "Aebp2"; gene_source "ensembl"; gene_biotype "protein_coding"; transcript_name "Aebp2-203"; transcript_source "ensembl"; transcript_biotype "protein_coding"; protein_id "ENSRNOP00000083862"; protein_version "2"; tag "Ensembl_canonical";
4	sraer114_es	exon	175264768	175264831	0.00461801366655041	+	.	gene_id "ENSRNOG00000008929"; transcript_id "ENSRNOG00000008929_tx_5"; exon_id "4_175264768_175264831_+"; exonnum "1"; txlen "2104";
4	sraer114_es	exon	175266199	175266314	0.00346351024991281	+	.	gene_id "ENSRNOG00000008929"; transcript_id "ENSRNOG00000008929_tx_6"; exon_id "4_175266199_175266314_+"; exonnum "1"; txlen "2156";
4	sraer114_mid	exon	175269417	175269477	0.00461801366655041	+	.	gene_id "ENSRNOG00000008929"; transcript_id "ENSRNOG00000008929_tx_5"; exon_id "4_175269417_175269477_+"; exonnum "2"; txlen "2104";
4	sraer114_mid	exon	175269417	175269477	0.00346351024991281	+	.	gene_id "ENSRNOG00000008929"; transcript_id "ENSRNOG00000008929_tx_6"; exon_id "4_175269417_175269477_+"; exonnum "2"; txlen "2156";
4	sraer114_mid	exon	175269571	175269680	0.00461801366655041	+	.	gene_id "ENSRNOG00000008929"; transcript_id "ENSRNOG00000008929_tx_5"; exon_id "4_175269571_175269680_+"; exonnum "3"; txlen "2104";
4	sraer114_mid	exon	175269571	175269680	0.00346351024991281	+	.	gene_id "ENSRNOG00000008929"; transcript_id "ENSRNOG00000008929_tx_6"; exon_id "4_175269571_175269680_+"; exonnum "3"; txlen "2156";
4	ensembl	five_prime_utr	175271159	175271174	0	+	.	gene_id "ENSRNOG00000008929"; gene_version "8"; transcript_id "ENSRNOT00000035507"; transcript_version "6"; gene_name "Aebp2"; gene_source "ensembl"; gene_biotype "protein_coding"; transcript_name "Aebp2-201"; transcript_source "ensembl"; transcript_biotype "protein_coding";
4	ensembl	exon	175271159	175271366	0	+	.	gene_id "ENSRNOG00000008929"; gene_version "8"; transcript_id "ENSRNOT00000110876"; transcript_version "2"; exon_number "2"; gene_name "Aebp2"; gene_source "ensembl"; gene_biotype "protein_coding"; transcript_name "Aebp2-204"; transcript_source "ensembl"; transcript_biotype "protein_coding"; exon_id "ENSRNOE00000663499"; exon_version "1";
4	ensembl	CDS	175271159	175271366	0	+	1	gene_id "ENSRNOG00000008929"; gene_version "8"; transcript_id "ENSRNOT00000110876"; transcript_version "2"; exon_number "2"; gene_name "Aebp2"; gene_source "ensembl"; gene_biotype "protein_coding"; transcript_name "Aebp2-204"; transcript_source "ensembl"; transcript_biotype "protein_coding"; protein_id "ENSRNOP00000083013"; protein_version "2";
4	ensembl	exon	175271159	175271366	0	+	.	gene_id "ENSRNOG00000008929"; gene_version "8"; transcript_id "ENSRNOT00000035507"; transcript_version "6"; exon_number "2"; gene_name "Aebp2"; gene_source "ensembl"; gene_biotype "protein_coding"; transcript_name "Aebp2-201"; transcript_source "ensembl"; transcript_biotype "protein_coding"; exon_id "ENSRNOE00000375336"; exon_version "3";
4	ensembl	exon	175271159	175271366	0	+	.	gene_id "ENSRNOG00000008929"; gene_version "8"; transcript_id "ENSRNOT00000124909"; transcript_version "1"; exon_number "2"; gene_name "Aebp2"; gene_source "ensembl"; gene_biotype "protein_coding"; transcript_name "Aebp2-205"; transcript_source "ensembl"; transcript_biotype "protein_coding"; exon_id "ENSRNOE00000663499"; exon_version "1";
4	ensembl	CDS	175271159	175271366	0	+	1	gene_id "ENSRNOG00000008929"; gene_version "8"; transcript_id "ENSRNOT00000124909"; transcript_version "1"; exon_number "2"; gene_name "Aebp2"; gene_source "ensembl"; gene_biotype "protein_coding"; transcript_name "Aebp2-205"; transcript_source "ensembl"; transcript_biotype "protein_coding"; protein_id "ENSRNOP00000107875"; protein_version "1";
4	ensembl	exon	175271159	175271366	0	+	.	gene_id "ENSRNOG00000008929"; gene_version "8"; transcript_id "ENSRNOT00000143260"; transcript_version "1"; exon_number "2"; gene_name "Aebp2"; gene_source "ensembl"; gene_biotype "protein_coding"; transcript_name "Aebp2-206"; transcript_source "ensembl"; transcript_biotype "protein_coding"; exon_id "ENSRNOE00000663499"; exon_version "1";
4	ensembl	CDS	175271159	175271366	0	+	1	gene_id "ENSRNOG00000008929"; gene_version "8"; transcript_id "ENSRNOT00000143260"; transcript_version "1"; exon_number "2"; gene_name "Aebp2"; gene_source "ensembl"; gene_biotype "protein_coding"; transcript_name "Aebp2-206"; transcript_source "ensembl"; transcript_biotype "protein_coding"; protein_id "ENSRNOP00000105958"; protein_version "1";
4	ensembl	exon	175271159	175271366	0	+	.	gene_id "ENSRNOG00000008929"; gene_version "8"; transcript_id "ENSRNOT00000101024"; transcript_version "2"; exon_number "2"; gene_name "Aebp2"; gene_source "ensembl"; gene_biotype "protein_coding"; transcript_name "Aebp2-202"; transcript_source "ensembl"; transcript_biotype "protein_coding"; exon_id "ENSRNOE00000663499"; exon_version "1";
4	ensembl	CDS	175271159	175271366	0	+	1	gene_id "ENSRNOG00000008929"; gene_version "8"; transcript_id "ENSRNOT00000101024"; transcript_version "2"; exon_number "2"; gene_name "Aebp2"; gene_source "ensembl"; gene_biotype "protein_coding"; transcript_name "Aebp2-202"; transcript_source "ensembl"; transcript_biotype "protein_coding"; protein_id "ENSRNOP00000086613"; protein_version "2";
4	ensembl	exon	175271159	175271366	0	+	.	gene_id "ENSRNOG00000008929"; gene_version "8"; transcript_id "ENSRNOT00000110160"; transcript_version "2"; exon_number "2"; gene_name "Aebp2"; gene_source "ensembl"; gene_biotype "protein_coding"; transcript_name "Aebp2-203"; transcript_source "ensembl"; transcript_biotype "protein_coding"; exon_id "ENSRNOE00000663499"; exon_version "1"; tag "Ensembl_canonical";
4	ensembl	CDS	175271159	175271366	0	+	1	gene_id "ENSRNOG00000008929"; gene_version "8"; transcript_id "ENSRNOT00000110160"; transcript_version "2"; exon_number "2"; gene_name "Aebp2"; gene_source "ensembl"; gene_biotype "protein_coding"; transcript_name "Aebp2-203"; transcript_source "ensembl"; transcript_biotype "protein_coding"; protein_id "ENSRNOP00000083862"; protein_version "2"; tag "Ensembl_canonical";
4	ENSEMBL114_rn	exon	175271159	175271366	0.00461801366655041	+	.	gene_id "ENSRNOG00000008929"; transcript_id "ENSRNOG00000008929_tx_5"; exon_id "4_175271159_175271366_+"; exonnum "4"; txlen "2104";
4	ENSEMBL114_rn	exon	175271159	175271366	0.00346351024991281	+	.	gene_id "ENSRNOG00000008929"; transcript_id "ENSRNOG00000008929_tx_6"; exon_id "4_175271159_175271366_+"; exonnum "4"; txlen "2156";
4	ensembl	start_codon	175271175	175271177	0	+	0	gene_id "ENSRNOG00000008929"; gene_version "8"; transcript_id "ENSRNOT00000035507"; transcript_version "6"; exon_number "2"; gene_name "Aebp2"; gene_source "ensembl"; gene_biotype "protein_coding"; transcript_name "Aebp2-201"; transcript_source "ensembl"; transcript_biotype "protein_coding";
4	ensembl	CDS	175271175	175271366	0	+	0	gene_id "ENSRNOG00000008929"; gene_version "8"; transcript_id "ENSRNOT00000035507"; transcript_version "6"; exon_number "2"; gene_name "Aebp2"; gene_source "ensembl"; gene_biotype "protein_coding"; transcript_name "Aebp2-201"; transcript_source "ensembl"; transcript_biotype "protein_coding"; protein_id "ENSRNOP00000036497"; protein_version "5";
4	ensembl	exon	175276433	175276540	0	+	.	gene_id "ENSRNOG00000008929"; gene_version "8"; transcript_id "ENSRNOT00000110876"; transcript_version "2"; exon_number "3"; gene_name "Aebp2"; gene_source "ensembl"; gene_biotype "protein_coding"; transcript_name "Aebp2-204"; transcript_source "ensembl"; transcript_biotype "protein_coding"; exon_id "ENSRNOE00000083946"; exon_version "1";
4	ensembl	CDS	175276433	175276540	0	+	0	gene_id "ENSRNOG00000008929"; gene_version "8"; transcript_id "ENSRNOT00000110876"; transcript_version "2"; exon_number "3"; gene_name "Aebp2"; gene_source "ensembl"; gene_biotype "protein_coding"; transcript_name "Aebp2-204"; transcript_source "ensembl"; transcript_biotype "protein_coding"; protein_id "ENSRNOP00000083013"; protein_version "2";
4	ensembl	exon	175276433	175276540	0	+	.	gene_id "ENSRNOG00000008929"; gene_version "8"; transcript_id "ENSRNOT00000035507"; transcript_version "6"; exon_number "3"; gene_name "Aebp2"; gene_source "ensembl"; gene_biotype "protein_coding"; transcript_name "Aebp2-201"; transcript_source "ensembl"; transcript_biotype "protein_coding"; exon_id "ENSRNOE00000083946"; exon_version "1";
4	ensembl	CDS	175276433	175276540	0	+	0	gene_id "ENSRNOG00000008929"; gene_version "8"; transcript_id "ENSRNOT00000035507"; transcript_version "6"; exon_number "3"; gene_name "Aebp2"; gene_source "ensembl"; gene_biotype "protein_coding"; transcript_name "Aebp2-201"; transcript_source "ensembl"; transcript_biotype "protein_coding"; protein_id "ENSRNOP00000036497"; protein_version "5";
4	ensembl	exon	175276433	175276540	0	+	.	gene_id "ENSRNOG00000008929"; gene_version "8"; transcript_id "ENSRNOT00000124909"; transcript_version "1"; exon_number "3"; gene_name "Aebp2"; gene_source "ensembl"; gene_biotype "protein_coding"; transcript_name "Aebp2-205"; transcript_source "ensembl"; transcript_biotype "protein_coding"; exon_id "ENSRNOE00000083946"; exon_version "1";
4	ensembl	CDS	175276433	175276540	0	+	0	gene_id "ENSRNOG00000008929"; gene_version "8"; transcript_id "ENSRNOT00000124909"; transcript_version "1"; exon_number "3"; gene_name "Aebp2"; gene_source "ensembl"; gene_biotype "protein_coding"; transcript_name "Aebp2-205"; transcript_source "ensembl"; transcript_biotype "protein_coding"; protein_id "ENSRNOP00000107875"; protein_version "1";
4	ensembl	exon	175276433	175276540	0	+	.	gene_id "ENSRNOG00000008929"; gene_version "8"; transcript_id "ENSRNOT00000143260"; transcript_version "1"; exon_number "3"; gene_name "Aebp2"; gene_source "ensembl"; gene_biotype "protein_coding"; transcript_name "Aebp2-206"; transcript_source "ensembl"; transcript_biotype "protein_coding"; exon_id "ENSRNOE00000083946"; exon_version "1";
4	ensembl	CDS	175276433	175276540	0	+	0	gene_id "ENSRNOG00000008929"; gene_version "8"; transcript_id "ENSRNOT00000143260"; transcript_version "1"; exon_number "3"; gene_name "Aebp2"; gene_source "ensembl"; gene_biotype "protein_coding"; transcript_name "Aebp2-206"; transcript_source "ensembl"; transcript_biotype "protein_coding"; protein_id "ENSRNOP00000105958"; protein_version "1";
4	ensembl	exon	175276433	175276540	0	+	.	gene_id "ENSRNOG00000008929"; gene_version "8"; transcript_id "ENSRNOT00000101024"; transcript_version "2"; exon_number "3"; gene_name "Aebp2"; gene_source "ensembl"; gene_biotype "protein_coding"; transcript_name "Aebp2-202"; transcript_source "ensembl"; transcript_biotype "protein_coding"; exon_id "ENSRNOE00000083946"; exon_version "1";
4	ensembl	CDS	175276433	175276540	0	+	0	gene_id "ENSRNOG00000008929"; gene_version "8"; transcript_id "ENSRNOT00000101024"; transcript_version "2"; exon_number "3"; gene_name "Aebp2"; gene_source "ensembl"; gene_biotype "protein_coding"; transcript_name "Aebp2-202"; transcript_source "ensembl"; transcript_biotype "protein_coding"; protein_id "ENSRNOP00000086613"; protein_version "2";
4	ensembl	exon	175276433	175276540	0	+	.	gene_id "ENSRNOG00000008929"; gene_version "8"; transcript_id "ENSRNOT00000110160"; transcript_version "2"; exon_number "3"; gene_name "Aebp2"; gene_source "ensembl"; gene_biotype "protein_coding"; transcript_name "Aebp2-203"; transcript_source "ensembl"; transcript_biotype "protein_coding"; exon_id "ENSRNOE00000083946"; exon_version "1"; tag "Ensembl_canonical";
4	ensembl	CDS	175276433	175276540	0	+	0	gene_id "ENSRNOG00000008929"; gene_version "8"; transcript_id "ENSRNOT00000110160"; transcript_version "2"; exon_number "3"; gene_name "Aebp2"; gene_source "ensembl"; gene_biotype "protein_coding"; transcript_name "Aebp2-203"; transcript_source "ensembl"; transcript_biotype "protein_coding"; protein_id "ENSRNOP00000083862"; protein_version "2"; tag "Ensembl_canonical";
4	ENSEMBL114_rn	exon	175276433	175276540	0.00461801366655041	+	.	gene_id "ENSRNOG00000008929"; transcript_id "ENSRNOG00000008929_tx_5"; exon_id "4_175276433_175276540_+"; exonnum "5"; txlen "2104";
4	ENSEMBL114_rn	exon	175276433	175276540	0.00346351024991281	+	.	gene_id "ENSRNOG00000008929"; transcript_id "ENSRNOG00000008929_tx_6"; exon_id "4_175276433_175276540_+"; exonnum "5"; txlen "2156";
4	ensembl	exon	175280824	175281010	0	+	.	gene_id "ENSRNOG00000008929"; gene_version "8"; transcript_id "ENSRNOT00000110876"; transcript_version "2"; exon_number "4"; gene_name "Aebp2"; gene_source "ensembl"; gene_biotype "protein_coding"; transcript_name "Aebp2-204"; transcript_source "ensembl"; transcript_biotype "protein_coding"; exon_id "ENSRNOE00000084035"; exon_version "1";
4	ensembl	CDS	175280824	175281010	0	+	0	gene_id "ENSRNOG00000008929"; gene_version "8"; transcript_id "ENSRNOT00000110876"; transcript_version "2"; exon_number "4"; gene_name "Aebp2"; gene_source "ensembl"; gene_biotype "protein_coding"; transcript_name "Aebp2-204"; transcript_source "ensembl"; transcript_biotype "protein_coding"; protein_id "ENSRNOP00000083013"; protein_version "2";
4	ensembl	exon	175280824	175281010	0	+	.	gene_id "ENSRNOG00000008929"; gene_version "8"; transcript_id "ENSRNOT00000035507"; transcript_version "6"; exon_number "4"; gene_name "Aebp2"; gene_source "ensembl"; gene_biotype "protein_coding"; transcript_name "Aebp2-201"; transcript_source "ensembl"; transcript_biotype "protein_coding"; exon_id "ENSRNOE00000084035"; exon_version "1";
4	ensembl	CDS	175280824	175281010	0	+	0	gene_id "ENSRNOG00000008929"; gene_version "8"; transcript_id "ENSRNOT00000035507"; transcript_version "6"; exon_number "4"; gene_name "Aebp2"; gene_source "ensembl"; gene_biotype "protein_coding"; transcript_name "Aebp2-201"; transcript_source "ensembl"; transcript_biotype "protein_coding"; protein_id "ENSRNOP00000036497"; protein_version "5";
4	ensembl	exon	175280824	175281010	0	+	.	gene_id "ENSRNOG00000008929"; gene_version "8"; transcript_id "ENSRNOT00000124909"; transcript_version "1"; exon_number "4"; gene_name "Aebp2"; gene_source "ensembl"; gene_biotype "protein_coding"; transcript_name "Aebp2-205"; transcript_source "ensembl"; transcript_biotype "protein_coding"; exon_id "ENSRNOE00000084035"; exon_version "1";
4	ensembl	CDS	175280824	175281010	0	+	0	gene_id "ENSRNOG00000008929"; gene_version "8"; transcript_id "ENSRNOT00000124909"; transcript_version "1"; exon_number "4"; gene_name "Aebp2"; gene_source "ensembl"; gene_biotype "protein_coding"; transcript_name "Aebp2-205"; transcript_source "ensembl"; transcript_biotype "protein_coding"; protein_id "ENSRNOP00000107875"; protein_version "1";
4	ensembl	exon	175280824	175281010	0	+	.	gene_id "ENSRNOG00000008929"; gene_version "8"; transcript_id "ENSRNOT00000143260"; transcript_version "1"; exon_number "4"; gene_name "Aebp2"; gene_source "ensembl"; gene_biotype "protein_coding"; transcript_name "Aebp2-206"; transcript_source "ensembl"; transcript_biotype "protein_coding"; exon_id "ENSRNOE00000084035"; exon_version "1";
4	ensembl	CDS	175280824	175281010	0	+	0	gene_id "ENSRNOG00000008929"; gene_version "8"; transcript_id "ENSRNOT00000143260"; transcript_version "1"; exon_number "4"; gene_name "Aebp2"; gene_source "ensembl"; gene_biotype "protein_coding"; transcript_name "Aebp2-206"; transcript_source "ensembl"; transcript_biotype "protein_coding"; protein_id "ENSRNOP00000105958"; protein_version "1";
4	ensembl	exon	175280824	175281010	0	+	.	gene_id "ENSRNOG00000008929"; gene_version "8"; transcript_id "ENSRNOT00000101024"; transcript_version "2"; exon_number "4"; gene_name "Aebp2"; gene_source "ensembl"; gene_biotype "protein_coding"; transcript_name "Aebp2-202"; transcript_source "ensembl"; transcript_biotype "protein_coding"; exon_id "ENSRNOE00000084035"; exon_version "1";
4	ensembl	CDS	175280824	175281010	0	+	0	gene_id "ENSRNOG00000008929"; gene_version "8"; transcript_id "ENSRNOT00000101024"; transcript_version "2"; exon_number "4"; gene_name "Aebp2"; gene_source "ensembl"; gene_biotype "protein_coding"; transcript_name "Aebp2-202"; transcript_source "ensembl"; transcript_biotype "protein_coding"; protein_id "ENSRNOP00000086613"; protein_version "2";
4	ensembl	exon	175280824	175281010	0	+	.	gene_id "ENSRNOG00000008929"; gene_version "8"; transcript_id "ENSRNOT00000110160"; transcript_version "2"; exon_number "4"; gene_name "Aebp2"; gene_source "ensembl"; gene_biotype "protein_coding"; transcript_name "Aebp2-203"; transcript_source "ensembl"; transcript_biotype "protein_coding"; exon_id "ENSRNOE00000084035"; exon_version "1"; tag "Ensembl_canonical";
4	ensembl	CDS	175280824	175281010	0	+	0	gene_id "ENSRNOG00000008929"; gene_version "8"; transcript_id "ENSRNOT00000110160"; transcript_version "2"; exon_number "4"; gene_name "Aebp2"; gene_source "ensembl"; gene_biotype "protein_coding"; transcript_name "Aebp2-203"; transcript_source "ensembl"; transcript_biotype "protein_coding"; protein_id "ENSRNOP00000083862"; protein_version "2"; tag "Ensembl_canonical";
4	ENSEMBL114_rn	exon	175280824	175281010	0.00461801366655041	+	.	gene_id "ENSRNOG00000008929"; transcript_id "ENSRNOG00000008929_tx_5"; exon_id "4_175280824_175281010_+"; exonnum "6"; txlen "2104";
4	ENSEMBL114_rn	exon	175280824	175281010	0.00346351024991281	+	.	gene_id "ENSRNOG00000008929"; transcript_id "ENSRNOG00000008929_tx_6"; exon_id "4_175280824_175281010_+"; exonnum "6"; txlen "2156";
4	ensembl	exon	175283904	175284028	0	+	.	gene_id "ENSRNOG00000008929"; gene_version "8"; transcript_id "ENSRNOT00000110876"; transcript_version "2"; exon_number "5"; gene_name "Aebp2"; gene_source "ensembl"; gene_biotype "protein_coding"; transcript_name "Aebp2-204"; transcript_source "ensembl"; transcript_biotype "protein_coding"; exon_id "ENSRNOE00000084120"; exon_version "1";
4	ensembl	CDS	175283904	175284028	0	+	2	gene_id "ENSRNOG00000008929"; gene_version "8"; transcript_id "ENSRNOT00000110876"; transcript_version "2"; exon_number "5"; gene_name "Aebp2"; gene_source "ensembl"; gene_biotype "protein_coding"; transcript_name "Aebp2-204"; transcript_source "ensembl"; transcript_biotype "protein_coding"; protein_id "ENSRNOP00000083013"; protein_version "2";
4	ensembl	exon	175283904	175284028	0	+	.	gene_id "ENSRNOG00000008929"; gene_version "8"; transcript_id "ENSRNOT00000035507"; transcript_version "6"; exon_number "5"; gene_name "Aebp2"; gene_source "ensembl"; gene_biotype "protein_coding"; transcript_name "Aebp2-201"; transcript_source "ensembl"; transcript_biotype "protein_coding"; exon_id "ENSRNOE00000084120"; exon_version "1";
4	ensembl	CDS	175283904	175284028	0	+	2	gene_id "ENSRNOG00000008929"; gene_version "8"; transcript_id "ENSRNOT00000035507"; transcript_version "6"; exon_number "5"; gene_name "Aebp2"; gene_source "ensembl"; gene_biotype "protein_coding"; transcript_name "Aebp2-201"; transcript_source "ensembl"; transcript_biotype "protein_coding"; protein_id "ENSRNOP00000036497"; protein_version "5";
4	ensembl	exon	175283904	175284028	0	+	.	gene_id "ENSRNOG00000008929"; gene_version "8"; transcript_id "ENSRNOT00000124909"; transcript_version "1"; exon_number "5"; gene_name "Aebp2"; gene_source "ensembl"; gene_biotype "protein_coding"; transcript_name "Aebp2-205"; transcript_source "ensembl"; transcript_biotype "protein_coding"; exon_id "ENSRNOE00000084120"; exon_version "1";
4	ensembl	CDS	175283904	175284028	0	+	2	gene_id "ENSRNOG00000008929"; gene_version "8"; transcript_id "ENSRNOT00000124909"; transcript_version "1"; exon_number "5"; gene_name "Aebp2"; gene_source "ensembl"; gene_biotype "protein_coding"; transcript_name "Aebp2-205"; transcript_source "ensembl"; transcript_biotype "protein_coding"; protein_id "ENSRNOP00000107875"; protein_version "1";
4	ensembl	exon	175283904	175284028	0	+	.	gene_id "ENSRNOG00000008929"; gene_version "8"; transcript_id "ENSRNOT00000143260"; transcript_version "1"; exon_number "5"; gene_name "Aebp2"; gene_source "ensembl"; gene_biotype "protein_coding"; transcript_name "Aebp2-206"; transcript_source "ensembl"; transcript_biotype "protein_coding"; exon_id "ENSRNOE00000084120"; exon_version "1";
4	ensembl	CDS	175283904	175284028	0	+	2	gene_id "ENSRNOG00000008929"; gene_version "8"; transcript_id "ENSRNOT00000143260"; transcript_version "1"; exon_number "5"; gene_name "Aebp2"; gene_source "ensembl"; gene_biotype "protein_coding"; transcript_name "Aebp2-206"; transcript_source "ensembl"; transcript_biotype "protein_coding"; protein_id "ENSRNOP00000105958"; protein_version "1";
4	ensembl	exon	175283904	175284028	0	+	.	gene_id "ENSRNOG00000008929"; gene_version "8"; transcript_id "ENSRNOT00000101024"; transcript_version "2"; exon_number "5"; gene_name "Aebp2"; gene_source "ensembl"; gene_biotype "protein_coding"; transcript_name "Aebp2-202"; transcript_source "ensembl"; transcript_biotype "protein_coding"; exon_id "ENSRNOE00000084120"; exon_version "1";
4	ensembl	CDS	175283904	175284028	0	+	2	gene_id "ENSRNOG00000008929"; gene_version "8"; transcript_id "ENSRNOT00000101024"; transcript_version "2"; exon_number "5"; gene_name "Aebp2"; gene_source "ensembl"; gene_biotype "protein_coding"; transcript_name "Aebp2-202"; transcript_source "ensembl"; transcript_biotype "protein_coding"; protein_id "ENSRNOP00000086613"; protein_version "2";
4	ensembl	exon	175283904	175284028	0	+	.	gene_id "ENSRNOG00000008929"; gene_version "8"; transcript_id "ENSRNOT00000110160"; transcript_version "2"; exon_number "5"; gene_name "Aebp2"; gene_source "ensembl"; gene_biotype "protein_coding"; transcript_name "Aebp2-203"; transcript_source "ensembl"; transcript_biotype "protein_coding"; exon_id "ENSRNOE00000084120"; exon_version "1"; tag "Ensembl_canonical";
4	ensembl	CDS	175283904	175284028	0	+	2	gene_id "ENSRNOG00000008929"; gene_version "8"; transcript_id "ENSRNOT00000110160"; transcript_version "2"; exon_number "5"; gene_name "Aebp2"; gene_source "ensembl"; gene_biotype "protein_coding"; transcript_name "Aebp2-203"; transcript_source "ensembl"; transcript_biotype "protein_coding"; protein_id "ENSRNOP00000083862"; protein_version "2"; tag "Ensembl_canonical";
4	ENSEMBL114_rn	exon	175283904	175284028	0.00461801366655041	+	.	gene_id "ENSRNOG00000008929"; transcript_id "ENSRNOG00000008929_tx_5"; exon_id "4_175283904_175284028_+"; exonnum "7"; txlen "2104";
4	ENSEMBL114_rn	exon	175283904	175284028	0.00346351024991281	+	.	gene_id "ENSRNOG00000008929"; transcript_id "ENSRNOG00000008929_tx_6"; exon_id "4_175283904_175284028_+"; exonnum "7"; txlen "2156";
4	ensembl	exon	175287973	175288040	0	+	.	gene_id "ENSRNOG00000008929"; gene_version "8"; transcript_id "ENSRNOT00000110876"; transcript_version "2"; exon_number "6"; gene_name "Aebp2"; gene_source "ensembl"; gene_biotype "protein_coding"; transcript_name "Aebp2-204"; transcript_source "ensembl"; transcript_biotype "protein_coding"; exon_id "ENSRNOE00000084213"; exon_version "1";
4	ensembl	CDS	175287973	175288040	0	+	0	gene_id "ENSRNOG00000008929"; gene_version "8"; transcript_id "ENSRNOT00000110876"; transcript_version "2"; exon_number "6"; gene_name "Aebp2"; gene_source "ensembl"; gene_biotype "protein_coding"; transcript_name "Aebp2-204"; transcript_source "ensembl"; transcript_biotype "protein_coding"; protein_id "ENSRNOP00000083013"; protein_version "2";
4	ensembl	exon	175287973	175288040	0	+	.	gene_id "ENSRNOG00000008929"; gene_version "8"; transcript_id "ENSRNOT00000035507"; transcript_version "6"; exon_number "6"; gene_name "Aebp2"; gene_source "ensembl"; gene_biotype "protein_coding"; transcript_name "Aebp2-201"; transcript_source "ensembl"; transcript_biotype "protein_coding"; exon_id "ENSRNOE00000084213"; exon_version "1";
4	ensembl	CDS	175287973	175288040	0	+	0	gene_id "ENSRNOG00000008929"; gene_version "8"; transcript_id "ENSRNOT00000035507"; transcript_version "6"; exon_number "6"; gene_name "Aebp2"; gene_source "ensembl"; gene_biotype "protein_coding"; transcript_name "Aebp2-201"; transcript_source "ensembl"; transcript_biotype "protein_coding"; protein_id "ENSRNOP00000036497"; protein_version "5";
4	ensembl	exon	175287973	175288040	0	+	.	gene_id "ENSRNOG00000008929"; gene_version "8"; transcript_id "ENSRNOT00000124909"; transcript_version "1"; exon_number "6"; gene_name "Aebp2"; gene_source "ensembl"; gene_biotype "protein_coding"; transcript_name "Aebp2-205"; transcript_source "ensembl"; transcript_biotype "protein_coding"; exon_id "ENSRNOE00000084213"; exon_version "1";
4	ensembl	CDS	175287973	175288040	0	+	0	gene_id "ENSRNOG00000008929"; gene_version "8"; transcript_id "ENSRNOT00000124909"; transcript_version "1"; exon_number "6"; gene_name "Aebp2"; gene_source "ensembl"; gene_biotype "protein_coding"; transcript_name "Aebp2-205"; transcript_source "ensembl"; transcript_biotype "protein_coding"; protein_id "ENSRNOP00000107875"; protein_version "1";
4	ensembl	exon	175287973	175288040	0	+	.	gene_id "ENSRNOG00000008929"; gene_version "8"; transcript_id "ENSRNOT00000143260"; transcript_version "1"; exon_number "6"; gene_name "Aebp2"; gene_source "ensembl"; gene_biotype "protein_coding"; transcript_name "Aebp2-206"; transcript_source "ensembl"; transcript_biotype "protein_coding"; exon_id "ENSRNOE00000084213"; exon_version "1";
4	ensembl	CDS	175287973	175288040	0	+	0	gene_id "ENSRNOG00000008929"; gene_version "8"; transcript_id "ENSRNOT00000143260"; transcript_version "1"; exon_number "6"; gene_name "Aebp2"; gene_source "ensembl"; gene_biotype "protein_coding"; transcript_name "Aebp2-206"; transcript_source "ensembl"; transcript_biotype "protein_coding"; protein_id "ENSRNOP00000105958"; protein_version "1";
4	ensembl	exon	175287973	175288040	0	+	.	gene_id "ENSRNOG00000008929"; gene_version "8"; transcript_id "ENSRNOT00000101024"; transcript_version "2"; exon_number "6"; gene_name "Aebp2"; gene_source "ensembl"; gene_biotype "protein_coding"; transcript_name "Aebp2-202"; transcript_source "ensembl"; transcript_biotype "protein_coding"; exon_id "ENSRNOE00000084213"; exon_version "1";
4	ensembl	CDS	175287973	175288040	0	+	0	gene_id "ENSRNOG00000008929"; gene_version "8"; transcript_id "ENSRNOT00000101024"; transcript_version "2"; exon_number "6"; gene_name "Aebp2"; gene_source "ensembl"; gene_biotype "protein_coding"; transcript_name "Aebp2-202"; transcript_source "ensembl"; transcript_biotype "protein_coding"; protein_id "ENSRNOP00000086613"; protein_version "2";
4	ensembl	exon	175287973	175288040	0	+	.	gene_id "ENSRNOG00000008929"; gene_version "8"; transcript_id "ENSRNOT00000110160"; transcript_version "2"; exon_number "6"; gene_name "Aebp2"; gene_source "ensembl"; gene_biotype "protein_coding"; transcript_name "Aebp2-203"; transcript_source "ensembl"; transcript_biotype "protein_coding"; exon_id "ENSRNOE00000084213"; exon_version "1"; tag "Ensembl_canonical";
4	ensembl	CDS	175287973	175288040	0	+	0	gene_id "ENSRNOG00000008929"; gene_version "8"; transcript_id "ENSRNOT00000110160"; transcript_version "2"; exon_number "6"; gene_name "Aebp2"; gene_source "ensembl"; gene_biotype "protein_coding"; transcript_name "Aebp2-203"; transcript_source "ensembl"; transcript_biotype "protein_coding"; protein_id "ENSRNOP00000083862"; protein_version "2"; tag "Ensembl_canonical";
4	ENSEMBL114_rn	exon	175287973	175288040	0.00461801366655041	+	.	gene_id "ENSRNOG00000008929"; transcript_id "ENSRNOG00000008929_tx_5"; exon_id "4_175287973_175288040_+"; exonnum "8"; txlen "2104";
4	ENSEMBL114_rn	exon	175287973	175288040	0.00346351024991281	+	.	gene_id "ENSRNOG00000008929"; transcript_id "ENSRNOG00000008929_tx_6"; exon_id "4_175287973_175288040_+"; exonnum "8"; txlen "2156";
4	ensembl	exon	175289093	175289206	0	+	.	gene_id "ENSRNOG00000008929"; gene_version "8"; transcript_id "ENSRNOT00000110876"; transcript_version "2"; exon_number "7"; gene_name "Aebp2"; gene_source "ensembl"; gene_biotype "protein_coding"; transcript_name "Aebp2-204"; transcript_source "ensembl"; transcript_biotype "protein_coding"; exon_id "ENSRNOE00000084289"; exon_version "2";
4	ensembl	CDS	175289093	175289206	0	+	1	gene_id "ENSRNOG00000008929"; gene_version "8"; transcript_id "ENSRNOT00000110876"; transcript_version "2"; exon_number "7"; gene_name "Aebp2"; gene_source "ensembl"; gene_biotype "protein_coding"; transcript_name "Aebp2-204"; transcript_source "ensembl"; transcript_biotype "protein_coding"; protein_id "ENSRNOP00000083013"; protein_version "2";
4	ensembl	exon	175289093	175289206	0	+	.	gene_id "ENSRNOG00000008929"; gene_version "8"; transcript_id "ENSRNOT00000035507"; transcript_version "6"; exon_number "7"; gene_name "Aebp2"; gene_source "ensembl"; gene_biotype "protein_coding"; transcript_name "Aebp2-201"; transcript_source "ensembl"; transcript_biotype "protein_coding"; exon_id "ENSRNOE00000084289"; exon_version "2";
4	ensembl	CDS	175289093	175289206	0	+	1	gene_id "ENSRNOG00000008929"; gene_version "8"; transcript_id "ENSRNOT00000035507"; transcript_version "6"; exon_number "7"; gene_name "Aebp2"; gene_source "ensembl"; gene_biotype "protein_coding"; transcript_name "Aebp2-201"; transcript_source "ensembl"; transcript_biotype "protein_coding"; protein_id "ENSRNOP00000036497"; protein_version "5";
4	ensembl	exon	175289093	175289206	0	+	.	gene_id "ENSRNOG00000008929"; gene_version "8"; transcript_id "ENSRNOT00000124909"; transcript_version "1"; exon_number "7"; gene_name "Aebp2"; gene_source "ensembl"; gene_biotype "protein_coding"; transcript_name "Aebp2-205"; transcript_source "ensembl"; transcript_biotype "protein_coding"; exon_id "ENSRNOE00000084289"; exon_version "2";
4	ensembl	CDS	175289093	175289206	0	+	1	gene_id "ENSRNOG00000008929"; gene_version "8"; transcript_id "ENSRNOT00000124909"; transcript_version "1"; exon_number "7"; gene_name "Aebp2"; gene_source "ensembl"; gene_biotype "protein_coding"; transcript_name "Aebp2-205"; transcript_source "ensembl"; transcript_biotype "protein_coding"; protein_id "ENSRNOP00000107875"; protein_version "1";
4	ensembl	exon	175289093	175289206	0	+	.	gene_id "ENSRNOG00000008929"; gene_version "8"; transcript_id "ENSRNOT00000143260"; transcript_version "1"; exon_number "7"; gene_name "Aebp2"; gene_source "ensembl"; gene_biotype "protein_coding"; transcript_name "Aebp2-206"; transcript_source "ensembl"; transcript_biotype "protein_coding"; exon_id "ENSRNOE00000084289"; exon_version "2";
4	ensembl	CDS	175289093	175289206	0	+	1	gene_id "ENSRNOG00000008929"; gene_version "8"; transcript_id "ENSRNOT00000143260"; transcript_version "1"; exon_number "7"; gene_name "Aebp2"; gene_source "ensembl"; gene_biotype "protein_coding"; transcript_name "Aebp2-206"; transcript_source "ensembl"; transcript_biotype "protein_coding"; protein_id "ENSRNOP00000105958"; protein_version "1";
4	ensembl	exon	175289093	175289206	0	+	.	gene_id "ENSRNOG00000008929"; gene_version "8"; transcript_id "ENSRNOT00000101024"; transcript_version "2"; exon_number "7"; gene_name "Aebp2"; gene_source "ensembl"; gene_biotype "protein_coding"; transcript_name "Aebp2-202"; transcript_source "ensembl"; transcript_biotype "protein_coding"; exon_id "ENSRNOE00000084289"; exon_version "2";
4	ensembl	CDS	175289093	175289206	0	+	1	gene_id "ENSRNOG00000008929"; gene_version "8"; transcript_id "ENSRNOT00000101024"; transcript_version "2"; exon_number "7"; gene_name "Aebp2"; gene_source "ensembl"; gene_biotype "protein_coding"; transcript_name "Aebp2-202"; transcript_source "ensembl"; transcript_biotype "protein_coding"; protein_id "ENSRNOP00000086613"; protein_version "2";
4	ensembl	exon	175289093	175289206	0	+	.	gene_id "ENSRNOG00000008929"; gene_version "8"; transcript_id "ENSRNOT00000110160"; transcript_version "2"; exon_number "7"; gene_name "Aebp2"; gene_source "ensembl"; gene_biotype "protein_coding"; transcript_name "Aebp2-203"; transcript_source "ensembl"; transcript_biotype "protein_coding"; exon_id "ENSRNOE00000084289"; exon_version "2"; tag "Ensembl_canonical";
4	ensembl	CDS	175289093	175289206	0	+	1	gene_id "ENSRNOG00000008929"; gene_version "8"; transcript_id "ENSRNOT00000110160"; transcript_version "2"; exon_number "7"; gene_name "Aebp2"; gene_source "ensembl"; gene_biotype "protein_coding"; transcript_name "Aebp2-203"; transcript_source "ensembl"; transcript_biotype "protein_coding"; protein_id "ENSRNOP00000083862"; protein_version "2"; tag "Ensembl_canonical";
4	ENSEMBL114_rn	exon	175289093	175289206	0.00461801366655041	+	.	gene_id "ENSRNOG00000008929"; transcript_id "ENSRNOG00000008929_tx_5"; exon_id "4_175289093_175289206_+"; exonnum "9"; txlen "2104";
4	ENSEMBL114_rn	exon	175289093	175289206	0.00346351024991281	+	.	gene_id "ENSRNOG00000008929"; transcript_id "ENSRNOG00000008929_tx_6"; exon_id "4_175289093_175289206_+"; exonnum "9"; txlen "2156";
4	ensembl	exon	175291553	175291579	0	+	.	gene_id "ENSRNOG00000008929"; gene_version "8"; transcript_id "ENSRNOT00000110876"; transcript_version "2"; exon_number "8"; gene_name "Aebp2"; gene_source "ensembl"; gene_biotype "protein_coding"; transcript_name "Aebp2-204"; transcript_source "ensembl"; transcript_biotype "protein_coding"; exon_id "ENSRNOE00000222369"; exon_version "2";
4	ensembl	CDS	175291553	175291579	0	+	1	gene_id "ENSRNOG00000008929"; gene_version "8"; transcript_id "ENSRNOT00000110876"; transcript_version "2"; exon_number "8"; gene_name "Aebp2"; gene_source "ensembl"; gene_biotype "protein_coding"; transcript_name "Aebp2-204"; transcript_source "ensembl"; transcript_biotype "protein_coding"; protein_id "ENSRNOP00000083013"; protein_version "2";
4	ensembl	exon	175291553	175291579	0	+	.	gene_id "ENSRNOG00000008929"; gene_version "8"; transcript_id "ENSRNOT00000035507"; transcript_version "6"; exon_number "8"; gene_name "Aebp2"; gene_source "ensembl"; gene_biotype "protein_coding"; transcript_name "Aebp2-201"; transcript_source "ensembl"; transcript_biotype "protein_coding"; exon_id "ENSRNOE00000222369"; exon_version "2";
4	ensembl	CDS	175291553	175291579	0	+	1	gene_id "ENSRNOG00000008929"; gene_version "8"; transcript_id "ENSRNOT00000035507"; transcript_version "6"; exon_number "8"; gene_name "Aebp2"; gene_source "ensembl"; gene_biotype "protein_coding"; transcript_name "Aebp2-201"; transcript_source "ensembl"; transcript_biotype "protein_coding"; protein_id "ENSRNOP00000036497"; protein_version "5";
4	ensembl	exon	175291553	175291579	0	+	.	gene_id "ENSRNOG00000008929"; gene_version "8"; transcript_id "ENSRNOT00000124909"; transcript_version "1"; exon_number "8"; gene_name "Aebp2"; gene_source "ensembl"; gene_biotype "protein_coding"; transcript_name "Aebp2-205"; transcript_source "ensembl"; transcript_biotype "protein_coding"; exon_id "ENSRNOE00000222369"; exon_version "2";
4	ensembl	CDS	175291553	175291579	0	+	1	gene_id "ENSRNOG00000008929"; gene_version "8"; transcript_id "ENSRNOT00000124909"; transcript_version "1"; exon_number "8"; gene_name "Aebp2"; gene_source "ensembl"; gene_biotype "protein_coding"; transcript_name "Aebp2-205"; transcript_source "ensembl"; transcript_biotype "protein_coding"; protein_id "ENSRNOP00000107875"; protein_version "1";
4	ensembl	exon	175291553	175291579	0	+	.	gene_id "ENSRNOG00000008929"; gene_version "8"; transcript_id "ENSRNOT00000101024"; transcript_version "2"; exon_number "8"; gene_name "Aebp2"; gene_source "ensembl"; gene_biotype "protein_coding"; transcript_name "Aebp2-202"; transcript_source "ensembl"; transcript_biotype "protein_coding"; exon_id "ENSRNOE00000222369"; exon_version "2";
4	ensembl	CDS	175291553	175291579	0	+	1	gene_id "ENSRNOG00000008929"; gene_version "8"; transcript_id "ENSRNOT00000101024"; transcript_version "2"; exon_number "8"; gene_name "Aebp2"; gene_source "ensembl"; gene_biotype "protein_coding"; transcript_name "Aebp2-202"; transcript_source "ensembl"; transcript_biotype "protein_coding"; protein_id "ENSRNOP00000086613"; protein_version "2";
4	ensembl	exon	175291553	175291579	0	+	.	gene_id "ENSRNOG00000008929"; gene_version "8"; transcript_id "ENSRNOT00000110160"; transcript_version "2"; exon_number "8"; gene_name "Aebp2"; gene_source "ensembl"; gene_biotype "protein_coding"; transcript_name "Aebp2-203"; transcript_source "ensembl"; transcript_biotype "protein_coding"; exon_id "ENSRNOE00000222369"; exon_version "2"; tag "Ensembl_canonical";
4	ensembl	CDS	175291553	175291579	0	+	1	gene_id "ENSRNOG00000008929"; gene_version "8"; transcript_id "ENSRNOT00000110160"; transcript_version "2"; exon_number "8"; gene_name "Aebp2"; gene_source "ensembl"; gene_biotype "protein_coding"; transcript_name "Aebp2-203"; transcript_source "ensembl"; transcript_biotype "protein_coding"; protein_id "ENSRNOP00000083862"; protein_version "2"; tag "Ensembl_canonical";
4	ENSEMBL114_rn	exon	175291553	175291579	0.00461801366655041	+	.	gene_id "ENSRNOG00000008929"; transcript_id "ENSRNOG00000008929_tx_5"; exon_id "4_175291553_175291579_+"; exonnum "10"; txlen "2104";
4	ENSEMBL114_rn	exon	175291553	175291579	0.00346351024991281	+	.	gene_id "ENSRNOG00000008929"; transcript_id "ENSRNOG00000008929_tx_6"; exon_id "4_175291553_175291579_+"; exonnum "10"; txlen "2156";
4	ensembl	CDS	175291553	175291580	0	+	1	gene_id "ENSRNOG00000008929"; gene_version "8"; transcript_id "ENSRNOT00000143260"; transcript_version "1"; exon_number "8"; gene_name "Aebp2"; gene_source "ensembl"; gene_biotype "protein_coding"; transcript_name "Aebp2-206"; transcript_source "ensembl"; transcript_biotype "protein_coding"; protein_id "ENSRNOP00000105958"; protein_version "1";
4	ensembl	exon	175291553	175297149	0	+	.	gene_id "ENSRNOG00000008929"; gene_version "8"; transcript_id "ENSRNOT00000143260"; transcript_version "1"; exon_number "8"; gene_name "Aebp2"; gene_source "ensembl"; gene_biotype "protein_coding"; transcript_name "Aebp2-206"; transcript_source "ensembl"; transcript_biotype "protein_coding"; exon_id "ENSRNOE00000798765"; exon_version "1";
4	ensembl	stop_codon	175291581	175291583	0	+	0	gene_id "ENSRNOG00000008929"; gene_version "8"; transcript_id "ENSRNOT00000143260"; transcript_version "1"; exon_number "8"; gene_name "Aebp2"; gene_source "ensembl"; gene_biotype "protein_coding"; transcript_name "Aebp2-206"; transcript_source "ensembl"; transcript_biotype "protein_coding";
4	ensembl	three_prime_utr	175291584	175297149	0	+	.	gene_id "ENSRNOG00000008929"; gene_version "8"; transcript_id "ENSRNOT00000143260"; transcript_version "1"; gene_name "Aebp2"; gene_source "ensembl"; gene_biotype "protein_coding"; transcript_name "Aebp2-206"; transcript_source "ensembl"; transcript_biotype "protein_coding";
4	ensembl	CDS	175292115	175292157	0	+	1	gene_id "ENSRNOG00000008929"; gene_version "8"; transcript_id "ENSRNOT00000110876"; transcript_version "2"; exon_number "9"; gene_name "Aebp2"; gene_source "ensembl"; gene_biotype "protein_coding"; transcript_name "Aebp2-204"; transcript_source "ensembl"; transcript_biotype "protein_coding"; protein_id "ENSRNOP00000083013"; protein_version "2";
4	ensembl	CDS	175292115	175292157	0	+	1	gene_id "ENSRNOG00000008929"; gene_version "8"; transcript_id "ENSRNOT00000035507"; transcript_version "6"; exon_number "9"; gene_name "Aebp2"; gene_source "ensembl"; gene_biotype "protein_coding"; transcript_name "Aebp2-201"; transcript_source "ensembl"; transcript_biotype "protein_coding"; protein_id "ENSRNOP00000036497"; protein_version "5";
4	ensembl	exon	175292115	175293593	0	+	.	gene_id "ENSRNOG00000008929"; gene_version "8"; transcript_id "ENSRNOT00000110876"; transcript_version "2"; exon_number "9"; gene_name "Aebp2"; gene_source "ensembl"; gene_biotype "protein_coding"; transcript_name "Aebp2-204"; transcript_source "ensembl"; transcript_biotype "protein_coding"; exon_id "ENSRNOE00000653301"; exon_version "2";
4	ensembl	exon	175292115	175293593	0	+	.	gene_id "ENSRNOG00000008929"; gene_version "8"; transcript_id "ENSRNOT00000035507"; transcript_version "6"; exon_number "9"; gene_name "Aebp2"; gene_source "ensembl"; gene_biotype "protein_coding"; transcript_name "Aebp2-201"; transcript_source "ensembl"; transcript_biotype "protein_coding"; exon_id "ENSRNOE00000653301"; exon_version "2";
4	ensembl	stop_codon	175292158	175292160	0	+	0	gene_id "ENSRNOG00000008929"; gene_version "8"; transcript_id "ENSRNOT00000110876"; transcript_version "2"; exon_number "9"; gene_name "Aebp2"; gene_source "ensembl"; gene_biotype "protein_coding"; transcript_name "Aebp2-204"; transcript_source "ensembl"; transcript_biotype "protein_coding";
4	ensembl	stop_codon	175292158	175292160	0	+	0	gene_id "ENSRNOG00000008929"; gene_version "8"; transcript_id "ENSRNOT00000035507"; transcript_version "6"; exon_number "9"; gene_name "Aebp2"; gene_source "ensembl"; gene_biotype "protein_coding"; transcript_name "Aebp2-201"; transcript_source "ensembl"; transcript_biotype "protein_coding";
4	ensembl	three_prime_utr	175292161	175293593	0	+	.	gene_id "ENSRNOG00000008929"; gene_version "8"; transcript_id "ENSRNOT00000110876"; transcript_version "2"; gene_name "Aebp2"; gene_source "ensembl"; gene_biotype "protein_coding"; transcript_name "Aebp2-204"; transcript_source "ensembl"; transcript_biotype "protein_coding";
4	ensembl	three_prime_utr	175292161	175293593	0	+	.	gene_id "ENSRNOG00000008929"; gene_version "8"; transcript_id "ENSRNOT00000035507"; transcript_version "6"; gene_name "Aebp2"; gene_source "ensembl"; gene_biotype "protein_coding"; transcript_name "Aebp2-201"; transcript_source "ensembl"; transcript_biotype "protein_coding";
4	sraer114_mid	exon	175293865	175293891	0.00461801366655041	+	.	gene_id "ENSRNOG00000008929"; transcript_id "ENSRNOG00000008929_tx_5"; exon_id "4_175293865_175293891_+"; exonnum "11"; txlen "2104";
4	sraer114_mid	exon	175293865	175293891	0.00346351024991281	+	.	gene_id "ENSRNOG00000008929"; transcript_id "ENSRNOG00000008929_tx_6"; exon_id "4_175293865_175293891_+"; exonnum "11"; txlen "2156";
4	ensembl	CDS	175294564	175294564	0	+	1	gene_id "ENSRNOG00000008929"; gene_version "8"; transcript_id "ENSRNOT00000124909"; transcript_version "1"; exon_number "9"; gene_name "Aebp2"; gene_source "ensembl"; gene_biotype "protein_coding"; transcript_name "Aebp2-205"; transcript_source "ensembl"; transcript_biotype "protein_coding"; protein_id "ENSRNOP00000107875"; protein_version "1";
4	ensembl	exon	175294564	175295568	0	+	.	gene_id "ENSRNOG00000008929"; gene_version "8"; transcript_id "ENSRNOT00000124909"; transcript_version "1"; exon_number "9"; gene_name "Aebp2"; gene_source "ensembl"; gene_biotype "protein_coding"; transcript_name "Aebp2-205"; transcript_source "ensembl"; transcript_biotype "protein_coding"; exon_id "ENSRNOE00000680296"; exon_version "1";
4	ENSEMBL114_rn	exon	175294564	175295568	0.00461801366655041	+	.	gene_id "ENSRNOG00000008929"; transcript_id "ENSRNOG00000008929_tx_5"; exon_id "4_175294564_175295568_+"; exonnum "12"; txlen "2104";
4	ENSEMBL114_rn	exon	175294564	175295568	0.00346351024991281	+	.	gene_id "ENSRNOG00000008929"; transcript_id "ENSRNOG00000008929_tx_6"; exon_id "4_175294564_175295568_+"; exonnum "12"; txlen "2156";
4	ensembl	stop_codon	175294565	175294567	0	+	0	gene_id "ENSRNOG00000008929"; gene_version "8"; transcript_id "ENSRNOT00000124909"; transcript_version "1"; exon_number "9"; gene_name "Aebp2"; gene_source "ensembl"; gene_biotype "protein_coding"; transcript_name "Aebp2-205"; transcript_source "ensembl"; transcript_biotype "protein_coding";
4	ensembl	three_prime_utr	175294568	175295568	0	+	.	gene_id "ENSRNOG00000008929"; gene_version "8"; transcript_id "ENSRNOT00000124909"; transcript_version "1"; gene_name "Aebp2"; gene_source "ensembl"; gene_biotype "protein_coding"; transcript_name "Aebp2-205"; transcript_source "ensembl"; transcript_biotype "protein_coding";
4	ensembl	CDS	175316395	175316401	0	+	1	gene_id "ENSRNOG00000008929"; gene_version "8"; transcript_id "ENSRNOT00000101024"; transcript_version "2"; exon_number "9"; gene_name "Aebp2"; gene_source "ensembl"; gene_biotype "protein_coding"; transcript_name "Aebp2-202"; transcript_source "ensembl"; transcript_biotype "protein_coding"; protein_id "ENSRNOP00000086613"; protein_version "2";
4	ensembl	exon	175316395	175316474	0	+	.	gene_id "ENSRNOG00000008929"; gene_version "8"; transcript_id "ENSRNOT00000101024"; transcript_version "2"; exon_number "9"; gene_name "Aebp2"; gene_source "ensembl"; gene_biotype "protein_coding"; transcript_name "Aebp2-202"; transcript_source "ensembl"; transcript_biotype "protein_coding"; exon_id "ENSRNOE00000740399"; exon_version "1";
4	ensembl	stop_codon	175316402	175316404	0	+	0	gene_id "ENSRNOG00000008929"; gene_version "8"; transcript_id "ENSRNOT00000101024"; transcript_version "2"; exon_number "9"; gene_name "Aebp2"; gene_source "ensembl"; gene_biotype "protein_coding"; transcript_name "Aebp2-202"; transcript_source "ensembl"; transcript_biotype "protein_coding";
4	ensembl	three_prime_utr	175316405	175316474	0	+	.	gene_id "ENSRNOG00000008929"; gene_version "8"; transcript_id "ENSRNOT00000101024"; transcript_version "2"; gene_name "Aebp2"; gene_source "ensembl"; gene_biotype "protein_coding"; transcript_name "Aebp2-202"; transcript_source "ensembl"; transcript_biotype "protein_coding";
4	ensembl	CDS	175326111	175326240	0	+	1	gene_id "ENSRNOG00000008929"; gene_version "8"; transcript_id "ENSRNOT00000110160"; transcript_version "2"; exon_number "9"; gene_name "Aebp2"; gene_source "ensembl"; gene_biotype "protein_coding"; transcript_name "Aebp2-203"; transcript_source "ensembl"; transcript_biotype "protein_coding"; protein_id "ENSRNOP00000083862"; protein_version "2"; tag "Ensembl_canonical";
4	ensembl	exon	175326111	175326422	0	+	.	gene_id "ENSRNOG00000008929"; gene_version "8"; transcript_id "ENSRNOT00000110160"; transcript_version "2"; exon_number "9"; gene_name "Aebp2"; gene_source "ensembl"; gene_biotype "protein_coding"; transcript_name "Aebp2-203"; transcript_source "ensembl"; transcript_biotype "protein_coding"; exon_id "ENSRNOE00000707752"; exon_version "1"; tag "Ensembl_canonical";
4	ensembl	stop_codon	175326241	175326243	0	+	0	gene_id "ENSRNOG00000008929"; gene_version "8"; transcript_id "ENSRNOT00000110160"; transcript_version "2"; exon_number "9"; gene_name "Aebp2"; gene_source "ensembl"; gene_biotype "protein_coding"; transcript_name "Aebp2-203"; transcript_source "ensembl"; transcript_biotype "protein_coding"; tag "Ensembl_canonical";
4	ensembl	three_prime_utr	175326244	175326422	0	+	.	gene_id "ENSRNOG00000008929"; gene_version "8"; transcript_id "ENSRNOT00000110160"; transcript_version "2"; gene_name "Aebp2"; gene_source "ensembl"; gene_biotype "protein_coding"; transcript_name "Aebp2-203"; transcript_source "ensembl"; transcript_biotype "protein_coding"; tag "Ensembl_canonical";
4	sraer114_es	exon	175330821	175330915	0.117533557644372	+	.	gene_id "ENSRNOG00000086261"; transcript_id "ENSRNOG00000086261_tx_3"; exon_id "4_175330821_175330915_+"; exonnum "1"; txlen "589";
4	sraer114_mid	exon	175352487	175352760	0.0400249481728064	+	.	gene_id "ENSRNOG00000086261"; transcript_id "ENSRNOG00000086261_tx_11"; exon_id "4_175352487_175352760_+"; exonnum "1"; txlen "27318";
4	sraer114_mid	exon	175352487	175352760	0.117533557644372	+	.	gene_id "ENSRNOG00000086261"; transcript_id "ENSRNOG00000086261_tx_3"; exon_id "4_175352487_175352760_+"; exonnum "2"; txlen "589";
4	sraer114_mid	exon	175352487	175352760	0.057813814027387	+	.	gene_id "ENSRNOG00000086261"; transcript_id "ENSRNOG00000086261_tx_9"; exon_id "4_175352487_175352760_+"; exonnum "1"; txlen "27538";
4	sraer114_mid	exon	175369581	175369681	0.117533557644372	+	.	gene_id "ENSRNOG00000086261"; transcript_id "ENSRNOG00000086261_tx_3"; exon_id "4_175369581_175369681_+"; exonnum "3"; txlen "589";
4	sraer114_mid	exon	175369581	175369681	0.057813814027387	+	.	gene_id "ENSRNOG00000086261"; transcript_id "ENSRNOG00000086261_tx_9"; exon_id "4_175369581_175369681_+"; exonnum "2"; txlen "27538";
4	ensembl	exon	175371185	175371401	0	+	.	gene_id "ENSRNOG00000086261"; gene_version "1"; transcript_id "ENSRNOT00000145347"; transcript_version "1"; exon_number "1"; gene_source "ensembl"; gene_biotype "lncRNA"; transcript_source "ensembl"; transcript_biotype "lncRNA"; exon_id "ENSRNOE00000813169"; exon_version "1";
4	ensembl	exon	175371185	175371401	0	+	.	gene_id "ENSRNOG00000086261"; gene_version "1"; transcript_id "ENSRNOT00000162617"; transcript_version "1"; exon_number "1"; gene_source "ensembl"; gene_biotype "lncRNA"; transcript_source "ensembl"; transcript_biotype "lncRNA"; exon_id "ENSRNOE00000813169"; exon_version "1"; tag "Ensembl_canonical";
4	ensembl	transcript	175371185	175482639	0	+	.	gene_id "ENSRNOG00000086261"; gene_version "1"; transcript_id "ENSRNOT00000162617"; transcript_version "1"; gene_source "ensembl"; gene_biotype "lncRNA"; transcript_source "ensembl"; transcript_biotype "lncRNA"; tag "Ensembl_canonical";
4	ensembl	gene	175371185	175554436	0	+	.	gene_id "ENSRNOG00000086261"; gene_version "1"; gene_source "ensembl"; gene_biotype "lncRNA";
4	ensembl	transcript	175371185	175554436	0	+	.	gene_id "ENSRNOG00000086261"; gene_version "1"; transcript_id "ENSRNOT00000145347"; transcript_version "1"; gene_source "ensembl"; gene_biotype "lncRNA"; transcript_source "ensembl"; transcript_biotype "lncRNA";
4	sraer114_mid	exon	175371283	175371401	0.0074661670470577	+	.	gene_id "ENSRNOG00000086261"; transcript_id "ENSRNOG00000086261_tx_12"; exon_id "4_175371283_175371401_+"; exonnum "1"; txlen "27712";
4	sraer114_mid	exon	175371283	175371401	0.117533557644372	+	.	gene_id "ENSRNOG00000086261"; transcript_id "ENSRNOG00000086261_tx_3"; exon_id "4_175371283_175371401_+"; exonnum "4"; txlen "589";
4	sraer114_mid	exon	175371283	175371401	0.057813814027387	+	.	gene_id "ENSRNOG00000086261"; transcript_id "ENSRNOG00000086261_tx_9"; exon_id "4_175371283_175371401_+"; exonnum "3"; txlen "27538";
4	sraer114_mid	exon	175444502	175444887	0.0074661670470577	+	.	gene_id "ENSRNOG00000086261"; transcript_id "ENSRNOG00000086261_tx_12"; exon_id "4_175444502_175444887_+"; exonnum "2"; txlen "27712";
4	ensembl	exon	175444502	175447823	0	+	.	gene_id "ENSRNOG00000086261"; gene_version "1"; transcript_id "ENSRNOT00000145347"; transcript_version "1"; exon_number "2"; gene_source "ensembl"; gene_biotype "lncRNA"; transcript_source "ensembl"; transcript_biotype "lncRNA"; exon_id "ENSRNOE00000794697"; exon_version "1";
4	sraer114_mid	exon	175447721	175447823	0.0074661670470577	+	.	gene_id "ENSRNOG00000086261"; transcript_id "ENSRNOG00000086261_tx_12"; exon_id "4_175447721_175447823_+"; exonnum "3"; txlen "27712";
4	sraer114_mid	exon	175455083	175455142	0.0074661670470577	+	.	gene_id "ENSRNOG00000086261"; transcript_id "ENSRNOG00000086261_tx_12"; exon_id "4_175455083_175455142_+"; exonnum "4"; txlen "27712";
4	ensembl	exon	175455083	175471174	0	+	.	gene_id "ENSRNOG00000086261"; gene_version "1"; transcript_id "ENSRNOT00000145347"; transcript_version "1"; exon_number "3"; gene_source "ensembl"; gene_biotype "lncRNA"; transcript_source "ensembl"; transcript_biotype "lncRNA"; exon_id "ENSRNOE00000815977"; exon_version "1";
4	ensembl	exon	175455596	175482639	0	+	.	gene_id "ENSRNOG00000086261"; gene_version "1"; transcript_id "ENSRNOT00000162617"; transcript_version "1"; exon_number "2"; gene_source "ensembl"; gene_biotype "lncRNA"; transcript_source "ensembl"; transcript_biotype "lncRNA"; exon_id "ENSRNOE00000799309"; exon_version "1"; tag "Ensembl_canonical";
4	ENSEMBL114_rn	exon	175455596	175482639	0.0400249481728064	+	.	gene_id "ENSRNOG00000086261"; transcript_id "ENSRNOG00000086261_tx_11"; exon_id "4_175455596_175482639_+"; exonnum "2"; txlen "27318";
4	ENSEMBL114_rn	exon	175455596	175482639	0.0074661670470577	+	.	gene_id "ENSRNOG00000086261"; transcript_id "ENSRNOG00000086261_tx_12"; exon_id "4_175455596_175482639_+"; exonnum "5"; txlen "27712";
4	ENSEMBL114_rn	exon	175455596	175482639	0.057813814027387	+	.	gene_id "ENSRNOG00000086261"; transcript_id "ENSRNOG00000086261_tx_9"; exon_id "4_175455596_175482639_+"; exonnum "4"; txlen "27538";
4	sraer114_es	exon	175470493	175470798	0.125794330031974	+	.	gene_id "ENSRNOG00000086261"; transcript_id "ENSRNOG00000086261_tx_2"; exon_id "4_175470493_175470798_+"; exonnum "1"; txlen "816";
4	sraer114_mid	exon	175470962	175471174	0.125794330031974	+	.	gene_id "ENSRNOG00000086261"; transcript_id "ENSRNOG00000086261_tx_2"; exon_id "4_175470962_175471174_+"; exonnum "2"; txlen "816";
4	sraer114_ss	exon	175476412	175476708	0.125794330031974	+	.	gene_id "ENSRNOG00000086261"; transcript_id "ENSRNOG00000086261_tx_2"; exon_id "4_175476412_175476708_+"; exonnum "3"; txlen "816";
4	ensembl	exon	175476412	175482639	0	+	.	gene_id "ENSRNOG00000086261"; gene_version "1"; transcript_id "ENSRNOT00000145347"; transcript_version "1"; exon_number "4"; gene_source "ensembl"; gene_biotype "lncRNA"; transcript_source "ensembl"; transcript_biotype "lncRNA"; exon_id "ENSRNOE00000701854"; exon_version "1";
4	sraer114_es	exon	175516671	175516974	0.107972412444156	+	.	gene_id "ENSRNOG00000086261"; transcript_id "ENSRNOG00000086261_tx_5"; exon_id "4_175516671_175516974_+"; exonnum "1"; txlen "937";
4	sraer114_es	exon	175516671	175516974	0.0868964265944476	+	.	gene_id "ENSRNOG00000086261"; transcript_id "ENSRNOG00000086261_tx_7"; exon_id "4_175516671_175516974_+"; exonnum "1"; txlen "847";
4	sraer114_es	exon	175533879	175534088	0.0478639017714193	+	.	gene_id "ENSRNOG00000086261"; transcript_id "ENSRNOG00000086261_tx_10"; exon_id "4_175533879_175534088_+"; exonnum "1"; txlen "753";
4	sraer114_es	exon	175533879	175534088	0.107693778985693	+	.	gene_id "ENSRNOG00000086261"; transcript_id "ENSRNOG00000086261_tx_6"; exon_id "4_175533879_175534088_+"; exonnum "1"; txlen "843";
4	ensembl	exon	175549064	175549153	0	+	.	gene_id "ENSRNOG00000086261"; gene_version "1"; transcript_id "ENSRNOT00000145347"; transcript_version "1"; exon_number "5"; gene_source "ensembl"; gene_biotype "lncRNA"; transcript_source "ensembl"; transcript_biotype "lncRNA"; exon_id "ENSRNOE00000719676"; exon_version "1";
4	ENSEMBL114_rn	exon	175549064	175549153	0.107972412444156	+	.	gene_id "ENSRNOG00000086261"; transcript_id "ENSRNOG00000086261_tx_5"; exon_id "4_175549064_175549153_+"; exonnum "2"; txlen "937";
4	ENSEMBL114_rn	exon	175549064	175549153	0.107693778985693	+	.	gene_id "ENSRNOG00000086261"; transcript_id "ENSRNOG00000086261_tx_6"; exon_id "4_175549064_175549153_+"; exonnum "2"; txlen "843";
4	ensembl	exon	175553894	175554436	0	+	.	gene_id "ENSRNOG00000086261"; gene_version "1"; transcript_id "ENSRNOT00000145347"; transcript_version "1"; exon_number "6"; gene_source "ensembl"; gene_biotype "lncRNA"; transcript_source "ensembl"; transcript_biotype "lncRNA"; exon_id "ENSRNOE00000724670"; exon_version "1";
4	ENSEMBL114_rn	exon	175553894	175554436	0.0478639017714193	+	.	gene_id "ENSRNOG00000086261"; transcript_id "ENSRNOG00000086261_tx_10"; exon_id "4_175553894_175554436_+"; exonnum "2"; txlen "753";
4	ENSEMBL114_rn	exon	175553894	175554436	0.107972412444156	+	.	gene_id "ENSRNOG00000086261"; transcript_id "ENSRNOG00000086261_tx_5"; exon_id "4_175553894_175554436_+"; exonnum "3"; txlen "937";
4	ENSEMBL114_rn	exon	175553894	175554436	0.107693778985693	+	.	gene_id "ENSRNOG00000086261"; transcript_id "ENSRNOG00000086261_tx_6"; exon_id "4_175553894_175554436_+"; exonnum "3"; txlen "843";
4	ENSEMBL114_rn	exon	175553894	175554436	0.0868964265944476	+	.	gene_id "ENSRNOG00000086261"; transcript_id "ENSRNOG00000086261_tx_7"; exon_id "4_175553894_175554436_+"; exonnum "2"; txlen "847";
4	sraer114_mid	exon	175558555	175558736	0.0363245775817274	+	.	gene_id "sraer114_gene_17329"; transcript_id "sraer114_gene_17329_tx_2"; exon_id "4_175558555_175558736_+"; exonnum "1"; txlen "1526";
4	sraer114_mid	exon	175558555	175558736	0.0191412017641185	+	.	gene_id "sraer114_gene_17329"; transcript_id "sraer114_gene_17329_tx_3"; exon_id "4_175558555_175558736_+"; exonnum "1"; txlen "1237";
4	sraer114_mid	exon	175558555	175558736	0.0174804540972743	+	.	gene_id "sraer114_gene_17329"; transcript_id "sraer114_gene_17329_tx_4"; exon_id "4_175558555_175558736_+"; exonnum "1"; txlen "1307";
4	sraer114_mid	exon	175568495	175568713	0.0363245775817274	+	.	gene_id "sraer114_gene_17329"; transcript_id "sraer114_gene_17329_tx_2"; exon_id "4_175568495_175568713_+"; exonnum "2"; txlen "1526";
4	sraer114_mid	exon	175573819	175573888	0.0363245775817274	+	.	gene_id "sraer114_gene_17329"; transcript_id "sraer114_gene_17329_tx_2"; exon_id "4_175573819_175573888_+"; exonnum "3"; txlen "1526";
4	sraer114_mid	exon	175573819	175573888	0.0174804540972743	+	.	gene_id "sraer114_gene_17329"; transcript_id "sraer114_gene_17329_tx_4"; exon_id "4_175573819_175573888_+"; exonnum "2"; txlen "1307";
4	sraer114_ss	exon	175574013	175575067	0.0363245775817274	+	.	gene_id "sraer114_gene_17329"; transcript_id "sraer114_gene_17329_tx_2"; exon_id "4_175574013_175575067_+"; exonnum "4"; txlen "1526";
4	sraer114_ss	exon	175574013	175575067	0.0191412017641185	+	.	gene_id "sraer114_gene_17329"; transcript_id "sraer114_gene_17329_tx_3"; exon_id "4_175574013_175575067_+"; exonnum "2"; txlen "1237";
4	sraer114_ss	exon	175574013	175575067	0.0174804540972743	+	.	gene_id "sraer114_gene_17329"; transcript_id "sraer114_gene_17329_tx_4"; exon_id "4_175574013_175575067_+"; exonnum "3"; txlen "1307";
4	sraer114_es	exon	175597090	175597186	0.00830970516864918	+	.	gene_id "ENSRNOG00000081121"; transcript_id "ENSRNOG00000081121_tx_19"; exon_id "4_175597090_175597186_+"; exonnum "1"; txlen "1160";
4	sraer114_es	exon	175597090	175597186	0.00830970516864918	+	.	gene_id "ENSRNOG00000081121"; transcript_id "ENSRNOG00000081121_tx_20"; exon_id "4_175597090_175597186_+"; exonnum "1"; txlen "1144";
4	sraer114_es	exon	175597090	175597186	0.00830970516864918	+	.	gene_id "ENSRNOG00000081121"; transcript_id "ENSRNOG00000081121_tx_21"; exon_id "4_175597090_175597186_+"; exonnum "1"; txlen "1217";
4	sraer114_es	exon	175597090	175597186	0.00830970516864918	+	.	gene_id "ENSRNOG00000081121"; transcript_id "ENSRNOG00000081121_tx_22"; exon_id "4_175597090_175597186_+"; exonnum "1"; txlen "1560";
4	sraer114_es	exon	175597090	175597186	0.00830970516864918	+	.	gene_id "ENSRNOG00000081121"; transcript_id "ENSRNOG00000081121_tx_23"; exon_id "4_175597090_175597186_+"; exonnum "1"; txlen "1617";
4	sraer114_es	exon	175597090	175597186	0.00830970516864918	+	.	gene_id "ENSRNOG00000081121"; transcript_id "ENSRNOG00000081121_tx_24"; exon_id "4_175597090_175597186_+"; exonnum "1"; txlen "1370";
4	sraer114_es	exon	175597090	175597186	0.00830970516864918	+	.	gene_id "ENSRNOG00000081121"; transcript_id "ENSRNOG00000081121_tx_25"; exon_id "4_175597090_175597186_+"; exonnum "1"; txlen "1427";
4	sraer114_es	exon	175597090	175597186	0.00830970516864918	+	.	gene_id "ENSRNOG00000081121"; transcript_id "ENSRNOG00000081121_tx_26"; exon_id "4_175597090_175597186_+"; exonnum "1"; txlen "1354";
4	sraer114_es	exon	175597090	175597186	0.00830970516864918	+	.	gene_id "ENSRNOG00000081121"; transcript_id "ENSRNOG00000081121_tx_27"; exon_id "4_175597090_175597186_+"; exonnum "1"; txlen "1544";
4	sraer114_es	exon	175597090	175597186	0.00830970516864918	+	.	gene_id "ENSRNOG00000081121"; transcript_id "ENSRNOG00000081121_tx_28"; exon_id "4_175597090_175597186_+"; exonnum "1"; txlen "1573";
4	sraer114_es	exon	175597090	175597186	0.00830970516864918	+	.	gene_id "ENSRNOG00000081121"; transcript_id "ENSRNOG00000081121_tx_29"; exon_id "4_175597090_175597186_+"; exonnum "1"; txlen "1630";
4	sraer114_es	exon	175597090	175597186	0.00830970516864918	+	.	gene_id "ENSRNOG00000081121"; transcript_id "ENSRNOG00000081121_tx_30"; exon_id "4_175597090_175597186_+"; exonnum "1"; txlen "1557";
4	sraer114_es	exon	175597090	175597186	0.00797731696190321	+	.	gene_id "ENSRNOG00000081121"; transcript_id "ENSRNOG00000081121_tx_31"; exon_id "4_175597090_175597186_+"; exonnum "1"; txlen "1649";
4	sraer114_es	exon	175597090	175597186	0.00797731696190321	+	.	gene_id "ENSRNOG00000081121"; transcript_id "ENSRNOG00000081121_tx_32"; exon_id "4_175597090_175597186_+"; exonnum "1"; txlen "1706";
4	sraer114_es	exon	175597090	175597186	0.00797731696190321	+	.	gene_id "ENSRNOG00000081121"; transcript_id "ENSRNOG00000081121_tx_36"; exon_id "4_175597090_175597186_+"; exonnum "1"; txlen "1633";
4	sraer114_es	exon	175597090	175597186	0.00797731696190321	+	.	gene_id "ENSRNOG00000081121"; transcript_id "ENSRNOG00000081121_tx_37"; exon_id "4_175597090_175597186_+"; exonnum "1"; txlen "1662";
4	sraer114_es	exon	175597090	175597186	0.00797731696190321	+	.	gene_id "ENSRNOG00000081121"; transcript_id "ENSRNOG00000081121_tx_38"; exon_id "4_175597090_175597186_+"; exonnum "1"; txlen "1719";
4	sraer114_es	exon	175597090	175597186	0.00797731696190321	+	.	gene_id "ENSRNOG00000081121"; transcript_id "ENSRNOG00000081121_tx_40"; exon_id "4_175597090_175597186_+"; exonnum "1"; txlen "1646";
4	sraer114_mid	exon	175598069	175598702	0.00830970516864918	+	.	gene_id "ENSRNOG00000081121"; transcript_id "ENSRNOG00000081121_tx_19"; exon_id "4_175598069_175598702_+"; exonnum "2"; txlen "1160";
4	sraer114_mid	exon	175598069	175598702	0.00830970516864918	+	.	gene_id "ENSRNOG00000081121"; transcript_id "ENSRNOG00000081121_tx_20"; exon_id "4_175598069_175598702_+"; exonnum "2"; txlen "1144";
4	sraer114_mid	exon	175598069	175598702	0.00830970516864918	+	.	gene_id "ENSRNOG00000081121"; transcript_id "ENSRNOG00000081121_tx_21"; exon_id "4_175598069_175598702_+"; exonnum "2"; txlen "1217";
4	sraer114_mid	exon	175598069	175598702	0.00830970516864918	+	.	gene_id "ENSRNOG00000081121"; transcript_id "ENSRNOG00000081121_tx_22"; exon_id "4_175598069_175598702_+"; exonnum "2"; txlen "1560";
4	sraer114_mid	exon	175598069	175598702	0.00830970516864918	+	.	gene_id "ENSRNOG00000081121"; transcript_id "ENSRNOG00000081121_tx_23"; exon_id "4_175598069_175598702_+"; exonnum "2"; txlen "1617";
4	sraer114_mid	exon	175598069	175598702	0.00830970516864918	+	.	gene_id "ENSRNOG00000081121"; transcript_id "ENSRNOG00000081121_tx_24"; exon_id "4_175598069_175598702_+"; exonnum "2"; txlen "1370";
4	sraer114_mid	exon	175598069	175598702	0.00830970516864918	+	.	gene_id "ENSRNOG00000081121"; transcript_id "ENSRNOG00000081121_tx_25"; exon_id "4_175598069_175598702_+"; exonnum "2"; txlen "1427";
4	sraer114_mid	exon	175598069	175598702	0.00830970516864918	+	.	gene_id "ENSRNOG00000081121"; transcript_id "ENSRNOG00000081121_tx_26"; exon_id "4_175598069_175598702_+"; exonnum "2"; txlen "1354";
4	sraer114_mid	exon	175598069	175598702	0.00830970516864918	+	.	gene_id "ENSRNOG00000081121"; transcript_id "ENSRNOG00000081121_tx_27"; exon_id "4_175598069_175598702_+"; exonnum "2"; txlen "1544";
4	sraer114_mid	exon	175598069	175598702	0.00830970516864918	+	.	gene_id "ENSRNOG00000081121"; transcript_id "ENSRNOG00000081121_tx_28"; exon_id "4_175598069_175598702_+"; exonnum "2"; txlen "1573";
4	sraer114_mid	exon	175598069	175598702	0.00830970516864918	+	.	gene_id "ENSRNOG00000081121"; transcript_id "ENSRNOG00000081121_tx_29"; exon_id "4_175598069_175598702_+"; exonnum "2"; txlen "1630";
4	sraer114_mid	exon	175598069	175598702	0.00830970516864918	+	.	gene_id "ENSRNOG00000081121"; transcript_id "ENSRNOG00000081121_tx_30"; exon_id "4_175598069_175598702_+"; exonnum "2"; txlen "1557";
4	sraer114_mid	exon	175598069	175598702	0.00797731696190321	+	.	gene_id "ENSRNOG00000081121"; transcript_id "ENSRNOG00000081121_tx_31"; exon_id "4_175598069_175598702_+"; exonnum "2"; txlen "1649";
4	sraer114_mid	exon	175598069	175598702	0.00797731696190321	+	.	gene_id "ENSRNOG00000081121"; transcript_id "ENSRNOG00000081121_tx_32"; exon_id "4_175598069_175598702_+"; exonnum "2"; txlen "1706";
4	sraer114_mid	exon	175598069	175598702	0.00797731696190321	+	.	gene_id "ENSRNOG00000081121"; transcript_id "ENSRNOG00000081121_tx_36"; exon_id "4_175598069_175598702_+"; exonnum "2"; txlen "1633";
4	sraer114_mid	exon	175598069	175598702	0.00797731696190321	+	.	gene_id "ENSRNOG00000081121"; transcript_id "ENSRNOG00000081121_tx_37"; exon_id "4_175598069_175598702_+"; exonnum "2"; txlen "1662";
4	sraer114_mid	exon	175598069	175598702	0.00797731696190321	+	.	gene_id "ENSRNOG00000081121"; transcript_id "ENSRNOG00000081121_tx_38"; exon_id "4_175598069_175598702_+"; exonnum "2"; txlen "1719";
4	sraer114_mid	exon	175598069	175598702	0.00797731696190321	+	.	gene_id "ENSRNOG00000081121"; transcript_id "ENSRNOG00000081121_tx_40"; exon_id "4_175598069_175598702_+"; exonnum "2"; txlen "1646";
4	sraer114_mid	exon	175605658	175605793	0.00830970516864918	+	.	gene_id "ENSRNOG00000081121"; transcript_id "ENSRNOG00000081121_tx_19"; exon_id "4_175605658_175605793_+"; exonnum "3"; txlen "1160";
4	sraer114_mid	exon	175605658	175605793	0.00830970516864918	+	.	gene_id "ENSRNOG00000081121"; transcript_id "ENSRNOG00000081121_tx_20"; exon_id "4_175605658_175605793_+"; exonnum "3"; txlen "1144";
4	sraer114_mid	exon	175605658	175605793	0.00830970516864918	+	.	gene_id "ENSRNOG00000081121"; transcript_id "ENSRNOG00000081121_tx_21"; exon_id "4_175605658_175605793_+"; exonnum "3"; txlen "1217";
4	sraer114_mid	exon	175605658	175605793	0.00830970516864918	+	.	gene_id "ENSRNOG00000081121"; transcript_id "ENSRNOG00000081121_tx_22"; exon_id "4_175605658_175605793_+"; exonnum "3"; txlen "1560";
4	sraer114_mid	exon	175605658	175605793	0.00830970516864918	+	.	gene_id "ENSRNOG00000081121"; transcript_id "ENSRNOG00000081121_tx_23"; exon_id "4_175605658_175605793_+"; exonnum "3"; txlen "1617";
4	sraer114_mid	exon	175605658	175605793	0.00830970516864918	+	.	gene_id "ENSRNOG00000081121"; transcript_id "ENSRNOG00000081121_tx_24"; exon_id "4_175605658_175605793_+"; exonnum "3"; txlen "1370";
4	sraer114_mid	exon	175605658	175605793	0.00830970516864918	+	.	gene_id "ENSRNOG00000081121"; transcript_id "ENSRNOG00000081121_tx_25"; exon_id "4_175605658_175605793_+"; exonnum "3"; txlen "1427";
4	sraer114_mid	exon	175605658	175605793	0.00830970516864918	+	.	gene_id "ENSRNOG00000081121"; transcript_id "ENSRNOG00000081121_tx_26"; exon_id "4_175605658_175605793_+"; exonnum "3"; txlen "1354";
4	sraer114_mid	exon	175605658	175605793	0.00830970516864918	+	.	gene_id "ENSRNOG00000081121"; transcript_id "ENSRNOG00000081121_tx_27"; exon_id "4_175605658_175605793_+"; exonnum "3"; txlen "1544";
4	sraer114_mid	exon	175605658	175605793	0.00830970516864918	+	.	gene_id "ENSRNOG00000081121"; transcript_id "ENSRNOG00000081121_tx_28"; exon_id "4_175605658_175605793_+"; exonnum "3"; txlen "1573";
4	sraer114_mid	exon	175605658	175605793	0.00830970516864918	+	.	gene_id "ENSRNOG00000081121"; transcript_id "ENSRNOG00000081121_tx_29"; exon_id "4_175605658_175605793_+"; exonnum "3"; txlen "1630";
4	sraer114_mid	exon	175605658	175605793	0.00830970516864918	+	.	gene_id "ENSRNOG00000081121"; transcript_id "ENSRNOG00000081121_tx_30"; exon_id "4_175605658_175605793_+"; exonnum "3"; txlen "1557";
4	sraer114_mid	exon	175605658	175605793	0.00797731696190321	+	.	gene_id "ENSRNOG00000081121"; transcript_id "ENSRNOG00000081121_tx_31"; exon_id "4_175605658_175605793_+"; exonnum "3"; txlen "1649";
4	sraer114_mid	exon	175605658	175605793	0.00797731696190321	+	.	gene_id "ENSRNOG00000081121"; transcript_id "ENSRNOG00000081121_tx_32"; exon_id "4_175605658_175605793_+"; exonnum "3"; txlen "1706";
4	sraer114_mid	exon	175605658	175605793	0.00797731696190321	+	.	gene_id "ENSRNOG00000081121"; transcript_id "ENSRNOG00000081121_tx_36"; exon_id "4_175605658_175605793_+"; exonnum "3"; txlen "1633";
4	sraer114_mid	exon	175605658	175605793	0.00797731696190321	+	.	gene_id "ENSRNOG00000081121"; transcript_id "ENSRNOG00000081121_tx_37"; exon_id "4_175605658_175605793_+"; exonnum "3"; txlen "1662";
4	sraer114_mid	exon	175605658	175605793	0.00797731696190321	+	.	gene_id "ENSRNOG00000081121"; transcript_id "ENSRNOG00000081121_tx_38"; exon_id "4_175605658_175605793_+"; exonnum "3"; txlen "1719";
4	sraer114_mid	exon	175605658	175605793	0.00797731696190321	+	.	gene_id "ENSRNOG00000081121"; transcript_id "ENSRNOG00000081121_tx_40"; exon_id "4_175605658_175605793_+"; exonnum "3"; txlen "1646";
4	sraer114_mid	exon	175606178	175606252	0.00830970516864918	+	.	gene_id "ENSRNOG00000081121"; transcript_id "ENSRNOG00000081121_tx_19"; exon_id "4_175606178_175606252_+"; exonnum "4"; txlen "1160";
4	sraer114_mid	exon	175606178	175606252	0.00830970516864918	+	.	gene_id "ENSRNOG00000081121"; transcript_id "ENSRNOG00000081121_tx_20"; exon_id "4_175606178_175606252_+"; exonnum "4"; txlen "1144";
4	sraer114_mid	exon	175606178	175606252	0.00830970516864918	+	.	gene_id "ENSRNOG00000081121"; transcript_id "ENSRNOG00000081121_tx_21"; exon_id "4_175606178_175606252_+"; exonnum "4"; txlen "1217";
4	sraer114_mid	exon	175606178	175606252	0.00830970516864918	+	.	gene_id "ENSRNOG00000081121"; transcript_id "ENSRNOG00000081121_tx_22"; exon_id "4_175606178_175606252_+"; exonnum "4"; txlen "1560";
4	sraer114_mid	exon	175606178	175606252	0.00830970516864918	+	.	gene_id "ENSRNOG00000081121"; transcript_id "ENSRNOG00000081121_tx_23"; exon_id "4_175606178_175606252_+"; exonnum "4"; txlen "1617";
4	sraer114_mid	exon	175606178	175606252	0.00830970516864918	+	.	gene_id "ENSRNOG00000081121"; transcript_id "ENSRNOG00000081121_tx_24"; exon_id "4_175606178_175606252_+"; exonnum "4"; txlen "1370";
4	sraer114_mid	exon	175606178	175606252	0.00830970516864918	+	.	gene_id "ENSRNOG00000081121"; transcript_id "ENSRNOG00000081121_tx_25"; exon_id "4_175606178_175606252_+"; exonnum "4"; txlen "1427";
4	sraer114_mid	exon	175606178	175606252	0.00830970516864918	+	.	gene_id "ENSRNOG00000081121"; transcript_id "ENSRNOG00000081121_tx_26"; exon_id "4_175606178_175606252_+"; exonnum "4"; txlen "1354";
4	sraer114_mid	exon	175606178	175606252	0.00830970516864918	+	.	gene_id "ENSRNOG00000081121"; transcript_id "ENSRNOG00000081121_tx_27"; exon_id "4_175606178_175606252_+"; exonnum "4"; txlen "1544";
4	sraer114_mid	exon	175606178	175606252	0.00830970516864918	+	.	gene_id "ENSRNOG00000081121"; transcript_id "ENSRNOG00000081121_tx_28"; exon_id "4_175606178_175606252_+"; exonnum "4"; txlen "1573";
4	sraer114_mid	exon	175606178	175606252	0.00830970516864918	+	.	gene_id "ENSRNOG00000081121"; transcript_id "ENSRNOG00000081121_tx_29"; exon_id "4_175606178_175606252_+"; exonnum "4"; txlen "1630";
4	sraer114_mid	exon	175606178	175606252	0.00830970516864918	+	.	gene_id "ENSRNOG00000081121"; transcript_id "ENSRNOG00000081121_tx_30"; exon_id "4_175606178_175606252_+"; exonnum "4"; txlen "1557";
4	sraer114_mid	exon	175606178	175606252	0.00797731696190321	+	.	gene_id "ENSRNOG00000081121"; transcript_id "ENSRNOG00000081121_tx_31"; exon_id "4_175606178_175606252_+"; exonnum "4"; txlen "1649";
4	sraer114_mid	exon	175606178	175606252	0.00797731696190321	+	.	gene_id "ENSRNOG00000081121"; transcript_id "ENSRNOG00000081121_tx_32"; exon_id "4_175606178_175606252_+"; exonnum "4"; txlen "1706";
4	sraer114_mid	exon	175606178	175606252	0.00797731696190321	+	.	gene_id "ENSRNOG00000081121"; transcript_id "ENSRNOG00000081121_tx_36"; exon_id "4_175606178_175606252_+"; exonnum "4"; txlen "1633";
4	sraer114_mid	exon	175606178	175606252	0.00797731696190321	+	.	gene_id "ENSRNOG00000081121"; transcript_id "ENSRNOG00000081121_tx_37"; exon_id "4_175606178_175606252_+"; exonnum "4"; txlen "1662";
4	sraer114_mid	exon	175606178	175606252	0.00797731696190321	+	.	gene_id "ENSRNOG00000081121"; transcript_id "ENSRNOG00000081121_tx_38"; exon_id "4_175606178_175606252_+"; exonnum "4"; txlen "1719";
4	sraer114_mid	exon	175606178	175606252	0.00797731696190321	+	.	gene_id "ENSRNOG00000081121"; transcript_id "ENSRNOG00000081121_tx_40"; exon_id "4_175606178_175606252_+"; exonnum "4"; txlen "1646";
4	sraer114_mid	exon	175608327	175608399	0.00830970516864918	+	.	gene_id "ENSRNOG00000081121"; transcript_id "ENSRNOG00000081121_tx_21"; exon_id "4_175608327_175608399_+"; exonnum "5"; txlen "1217";
4	sraer114_mid	exon	175608327	175608399	0.00830970516864918	+	.	gene_id "ENSRNOG00000081121"; transcript_id "ENSRNOG00000081121_tx_23"; exon_id "4_175608327_175608399_+"; exonnum "5"; txlen "1617";
4	sraer114_mid	exon	175608327	175608399	0.00830970516864918	+	.	gene_id "ENSRNOG00000081121"; transcript_id "ENSRNOG00000081121_tx_25"; exon_id "4_175608327_175608399_+"; exonnum "5"; txlen "1427";
4	sraer114_mid	exon	175608327	175608399	0.00830970516864918	+	.	gene_id "ENSRNOG00000081121"; transcript_id "ENSRNOG00000081121_tx_29"; exon_id "4_175608327_175608399_+"; exonnum "5"; txlen "1630";
4	sraer114_mid	exon	175608327	175608399	0.00797731696190321	+	.	gene_id "ENSRNOG00000081121"; transcript_id "ENSRNOG00000081121_tx_32"; exon_id "4_175608327_175608399_+"; exonnum "5"; txlen "1706";
4	sraer114_mid	exon	175608327	175608399	0.00797731696190321	+	.	gene_id "ENSRNOG00000081121"; transcript_id "ENSRNOG00000081121_tx_38"; exon_id "4_175608327_175608399_+"; exonnum "5"; txlen "1719";
4	sraer114_mid	exon	175608384	175608399	0.00830970516864918	+	.	gene_id "ENSRNOG00000081121"; transcript_id "ENSRNOG00000081121_tx_19"; exon_id "4_175608384_175608399_+"; exonnum "5"; txlen "1160";
4	sraer114_mid	exon	175608384	175608399	0.00830970516864918	+	.	gene_id "ENSRNOG00000081121"; transcript_id "ENSRNOG00000081121_tx_22"; exon_id "4_175608384_175608399_+"; exonnum "5"; txlen "1560";
4	sraer114_mid	exon	175608384	175608399	0.00830970516864918	+	.	gene_id "ENSRNOG00000081121"; transcript_id "ENSRNOG00000081121_tx_24"; exon_id "4_175608384_175608399_+"; exonnum "5"; txlen "1370";
4	sraer114_mid	exon	175608384	175608399	0.00830970516864918	+	.	gene_id "ENSRNOG00000081121"; transcript_id "ENSRNOG00000081121_tx_28"; exon_id "4_175608384_175608399_+"; exonnum "5"; txlen "1573";
4	sraer114_mid	exon	175608384	175608399	0.00797731696190321	+	.	gene_id "ENSRNOG00000081121"; transcript_id "ENSRNOG00000081121_tx_31"; exon_id "4_175608384_175608399_+"; exonnum "5"; txlen "1649";
4	sraer114_mid	exon	175608384	175608399	0.00797731696190321	+	.	gene_id "ENSRNOG00000081121"; transcript_id "ENSRNOG00000081121_tx_37"; exon_id "4_175608384_175608399_+"; exonnum "5"; txlen "1662";
4	sraer114_mid	exon	175608897	175608987	0.00830970516864918	+	.	gene_id "ENSRNOG00000081121"; transcript_id "ENSRNOG00000081121_tx_19"; exon_id "4_175608897_175608987_+"; exonnum "6"; txlen "1160";
4	sraer114_mid	exon	175608897	175608987	0.00830970516864918	+	.	gene_id "ENSRNOG00000081121"; transcript_id "ENSRNOG00000081121_tx_20"; exon_id "4_175608897_175608987_+"; exonnum "5"; txlen "1144";
4	sraer114_mid	exon	175608897	175608987	0.00830970516864918	+	.	gene_id "ENSRNOG00000081121"; transcript_id "ENSRNOG00000081121_tx_21"; exon_id "4_175608897_175608987_+"; exonnum "6"; txlen "1217";
4	sraer114_mid	exon	175608897	175608987	0.00830970516864918	+	.	gene_id "ENSRNOG00000081121"; transcript_id "ENSRNOG00000081121_tx_22"; exon_id "4_175608897_175608987_+"; exonnum "6"; txlen "1560";
4	sraer114_mid	exon	175608897	175608987	0.00830970516864918	+	.	gene_id "ENSRNOG00000081121"; transcript_id "ENSRNOG00000081121_tx_23"; exon_id "4_175608897_175608987_+"; exonnum "6"; txlen "1617";
4	sraer114_mid	exon	175608897	175608987	0.00830970516864918	+	.	gene_id "ENSRNOG00000081121"; transcript_id "ENSRNOG00000081121_tx_24"; exon_id "4_175608897_175608987_+"; exonnum "6"; txlen "1370";
4	sraer114_mid	exon	175608897	175608987	0.00830970516864918	+	.	gene_id "ENSRNOG00000081121"; transcript_id "ENSRNOG00000081121_tx_25"; exon_id "4_175608897_175608987_+"; exonnum "6"; txlen "1427";
4	sraer114_mid	exon	175608897	175608987	0.00830970516864918	+	.	gene_id "ENSRNOG00000081121"; transcript_id "ENSRNOG00000081121_tx_26"; exon_id "4_175608897_175608987_+"; exonnum "5"; txlen "1354";
4	sraer114_mid	exon	175608897	175608987	0.00830970516864918	+	.	gene_id "ENSRNOG00000081121"; transcript_id "ENSRNOG00000081121_tx_27"; exon_id "4_175608897_175608987_+"; exonnum "5"; txlen "1544";
4	sraer114_mid	exon	175608897	175608987	0.00830970516864918	+	.	gene_id "ENSRNOG00000081121"; transcript_id "ENSRNOG00000081121_tx_28"; exon_id "4_175608897_175608987_+"; exonnum "6"; txlen "1573";
4	sraer114_mid	exon	175608897	175608987	0.00830970516864918	+	.	gene_id "ENSRNOG00000081121"; transcript_id "ENSRNOG00000081121_tx_29"; exon_id "4_175608897_175608987_+"; exonnum "6"; txlen "1630";
4	sraer114_mid	exon	175608897	175608987	0.00830970516864918	+	.	gene_id "ENSRNOG00000081121"; transcript_id "ENSRNOG00000081121_tx_30"; exon_id "4_175608897_175608987_+"; exonnum "5"; txlen "1557";
4	sraer114_mid	exon	175608897	175608987	0.00797731696190321	+	.	gene_id "ENSRNOG00000081121"; transcript_id "ENSRNOG00000081121_tx_31"; exon_id "4_175608897_175608987_+"; exonnum "6"; txlen "1649";
4	sraer114_mid	exon	175608897	175608987	0.00797731696190321	+	.	gene_id "ENSRNOG00000081121"; transcript_id "ENSRNOG00000081121_tx_32"; exon_id "4_175608897_175608987_+"; exonnum "6"; txlen "1706";
4	sraer114_mid	exon	175608897	175608987	0.00797731696190321	+	.	gene_id "ENSRNOG00000081121"; transcript_id "ENSRNOG00000081121_tx_36"; exon_id "4_175608897_175608987_+"; exonnum "5"; txlen "1633";
4	sraer114_mid	exon	175608897	175608987	0.00797731696190321	+	.	gene_id "ENSRNOG00000081121"; transcript_id "ENSRNOG00000081121_tx_37"; exon_id "4_175608897_175608987_+"; exonnum "6"; txlen "1662";
4	sraer114_mid	exon	175608897	175608987	0.00797731696190321	+	.	gene_id "ENSRNOG00000081121"; transcript_id "ENSRNOG00000081121_tx_38"; exon_id "4_175608897_175608987_+"; exonnum "6"; txlen "1719";
4	sraer114_mid	exon	175608897	175608987	0.00797731696190321	+	.	gene_id "ENSRNOG00000081121"; transcript_id "ENSRNOG00000081121_tx_40"; exon_id "4_175608897_175608987_+"; exonnum "5"; txlen "1646";
4	sraer114_mid	exon	175612386	175612595	0.00830970516864918	+	.	gene_id "ENSRNOG00000081121"; transcript_id "ENSRNOG00000081121_tx_24"; exon_id "4_175612386_175612595_+"; exonnum "7"; txlen "1370";
4	sraer114_mid	exon	175612386	175612595	0.00830970516864918	+	.	gene_id "ENSRNOG00000081121"; transcript_id "ENSRNOG00000081121_tx_25"; exon_id "4_175612386_175612595_+"; exonnum "7"; txlen "1427";
4	sraer114_mid	exon	175612386	175612595	0.00830970516864918	+	.	gene_id "ENSRNOG00000081121"; transcript_id "ENSRNOG00000081121_tx_26"; exon_id "4_175612386_175612595_+"; exonnum "6"; txlen "1354";
4	sraer114_ss	exon	175613031	175613141	0.00830970516864918	+	.	gene_id "ENSRNOG00000081121"; transcript_id "ENSRNOG00000081121_tx_19"; exon_id "4_175613031_175613141_+"; exonnum "7"; txlen "1160";
4	sraer114_ss	exon	175613031	175613141	0.00830970516864918	+	.	gene_id "ENSRNOG00000081121"; transcript_id "ENSRNOG00000081121_tx_20"; exon_id "4_175613031_175613141_+"; exonnum "6"; txlen "1144";
4	sraer114_ss	exon	175613031	175613141	0.00830970516864918	+	.	gene_id "ENSRNOG00000081121"; transcript_id "ENSRNOG00000081121_tx_21"; exon_id "4_175613031_175613141_+"; exonnum "7"; txlen "1217";
4	sraer114_ss	exon	175613031	175613141	0.00830970516864918	+	.	gene_id "ENSRNOG00000081121"; transcript_id "ENSRNOG00000081121_tx_24"; exon_id "4_175613031_175613141_+"; exonnum "8"; txlen "1370";
4	sraer114_ss	exon	175613031	175613141	0.00830970516864918	+	.	gene_id "ENSRNOG00000081121"; transcript_id "ENSRNOG00000081121_tx_25"; exon_id "4_175613031_175613141_+"; exonnum "8"; txlen "1427";
4	sraer114_ss	exon	175613031	175613141	0.00830970516864918	+	.	gene_id "ENSRNOG00000081121"; transcript_id "ENSRNOG00000081121_tx_26"; exon_id "4_175613031_175613141_+"; exonnum "7"; txlen "1354";
4	sraer114_es	exon	175618853	175618915	0.0113011990293629	+	.	gene_id "ENSRNOG00000081121"; transcript_id "ENSRNOG00000081121_tx_14"; exon_id "4_175618853_175618915_+"; exonnum "1"; txlen "815";
4	sraer114_es	exon	175618853	175618915	0.0113011990293629	+	.	gene_id "ENSRNOG00000081121"; transcript_id "ENSRNOG00000081121_tx_15"; exon_id "4_175618853_175618915_+"; exonnum "1"; txlen "828";
4	sraer114_es	exon	175618853	175618915	0.0113011990293629	+	.	gene_id "ENSRNOG00000081121"; transcript_id "ENSRNOG00000081121_tx_16"; exon_id "4_175618853_175618915_+"; exonnum "1"; txlen "663";
4	sraer114_es	exon	175618853	175618915	0.0113011990293629	+	.	gene_id "ENSRNOG00000081121"; transcript_id "ENSRNOG00000081121_tx_17"; exon_id "4_175618853_175618915_+"; exonnum "1"; txlen "676";
4	sraer114_es	exon	175618853	175618915	0.00864209337539515	+	.	gene_id "ENSRNOG00000081121"; transcript_id "ENSRNOG00000081121_tx_18"; exon_id "4_175618853_175618915_+"; exonnum "1"; txlen "831";
4	sraer114_es	exon	175618853	175618915	0.00797731696190321	+	.	gene_id "ENSRNOG00000081121"; transcript_id "ENSRNOG00000081121_tx_33"; exon_id "4_175618853_175618915_+"; exonnum "1"; txlen "904";
4	sraer114_es	exon	175618853	175618915	0.00797731696190321	+	.	gene_id "ENSRNOG00000081121"; transcript_id "ENSRNOG00000081121_tx_34"; exon_id "4_175618853_175618915_+"; exonnum "1"; txlen "917";
4	sraer114_es	exon	175618853	175618915	0.00797731696190321	+	.	gene_id "ENSRNOG00000081121"; transcript_id "ENSRNOG00000081121_tx_35"; exon_id "4_175618853_175618915_+"; exonnum "1"; txlen "752";
4	sraer114_es	exon	175618853	175618915	0.00797731696190321	+	.	gene_id "ENSRNOG00000081121"; transcript_id "ENSRNOG00000081121_tx_39"; exon_id "4_175618853_175618915_+"; exonnum "1"; txlen "765";
4	sraer114_mid	exon	175620910	175620998	0.0113011990293629	+	.	gene_id "ENSRNOG00000081121"; transcript_id "ENSRNOG00000081121_tx_14"; exon_id "4_175620910_175620998_+"; exonnum "2"; txlen "815";
4	sraer114_mid	exon	175620910	175620998	0.0113011990293629	+	.	gene_id "ENSRNOG00000081121"; transcript_id "ENSRNOG00000081121_tx_15"; exon_id "4_175620910_175620998_+"; exonnum "2"; txlen "828";
4	sraer114_mid	exon	175620910	175620998	0.0113011990293629	+	.	gene_id "ENSRNOG00000081121"; transcript_id "ENSRNOG00000081121_tx_16"; exon_id "4_175620910_175620998_+"; exonnum "2"; txlen "663";
4	sraer114_mid	exon	175620910	175620998	0.0113011990293629	+	.	gene_id "ENSRNOG00000081121"; transcript_id "ENSRNOG00000081121_tx_17"; exon_id "4_175620910_175620998_+"; exonnum "2"; txlen "676";
4	sraer114_mid	exon	175620910	175620998	0.00864209337539515	+	.	gene_id "ENSRNOG00000081121"; transcript_id "ENSRNOG00000081121_tx_18"; exon_id "4_175620910_175620998_+"; exonnum "2"; txlen "831";
4	sraer114_mid	exon	175620910	175620998	0.00797731696190321	+	.	gene_id "ENSRNOG00000081121"; transcript_id "ENSRNOG00000081121_tx_33"; exon_id "4_175620910_175620998_+"; exonnum "2"; txlen "904";
4	sraer114_mid	exon	175620910	175620998	0.00797731696190321	+	.	gene_id "ENSRNOG00000081121"; transcript_id "ENSRNOG00000081121_tx_34"; exon_id "4_175620910_175620998_+"; exonnum "2"; txlen "917";
4	sraer114_mid	exon	175620910	175620998	0.00797731696190321	+	.	gene_id "ENSRNOG00000081121"; transcript_id "ENSRNOG00000081121_tx_35"; exon_id "4_175620910_175620998_+"; exonnum "2"; txlen "752";
4	sraer114_mid	exon	175620910	175620998	0.00797731696190321	+	.	gene_id "ENSRNOG00000081121"; transcript_id "ENSRNOG00000081121_tx_39"; exon_id "4_175620910_175620998_+"; exonnum "2"; txlen "765";
4	sraer114_ss	exon	175621478	175622156	0.00864209337539515	+	.	gene_id "ENSRNOG00000081121"; transcript_id "ENSRNOG00000081121_tx_18"; exon_id "4_175621478_175622156_+"; exonnum "3"; txlen "831";
4	sraer114_mid	exon	175624825	175624976	0.0113011990293629	+	.	gene_id "ENSRNOG00000081121"; transcript_id "ENSRNOG00000081121_tx_14"; exon_id "4_175624825_175624976_+"; exonnum "3"; txlen "815";
4	sraer114_mid	exon	175624825	175624976	0.0113011990293629	+	.	gene_id "ENSRNOG00000081121"; transcript_id "ENSRNOG00000081121_tx_15"; exon_id "4_175624825_175624976_+"; exonnum "3"; txlen "828";
4	sraer114_mid	exon	175624825	175624976	0.00797731696190321	+	.	gene_id "ENSRNOG00000081121"; transcript_id "ENSRNOG00000081121_tx_33"; exon_id "4_175624825_175624976_+"; exonnum "3"; txlen "904";
4	sraer114_mid	exon	175624825	175624976	0.00797731696190321	+	.	gene_id "ENSRNOG00000081121"; transcript_id "ENSRNOG00000081121_tx_34"; exon_id "4_175624825_175624976_+"; exonnum "3"; txlen "917";
4	sraer114_mid	exon	175631190	175631275	0.0113011990293629	+	.	gene_id "ENSRNOG00000081121"; transcript_id "ENSRNOG00000081121_tx_14"; exon_id "4_175631190_175631275_+"; exonnum "4"; txlen "815";
4	sraer114_mid	exon	175631190	175631275	0.0113011990293629	+	.	gene_id "ENSRNOG00000081121"; transcript_id "ENSRNOG00000081121_tx_15"; exon_id "4_175631190_175631275_+"; exonnum "4"; txlen "828";
4	sraer114_mid	exon	175631190	175631275	0.0113011990293629	+	.	gene_id "ENSRNOG00000081121"; transcript_id "ENSRNOG00000081121_tx_16"; exon_id "4_175631190_175631275_+"; exonnum "3"; txlen "663";
4	sraer114_mid	exon	175631190	175631275	0.0113011990293629	+	.	gene_id "ENSRNOG00000081121"; transcript_id "ENSRNOG00000081121_tx_17"; exon_id "4_175631190_175631275_+"; exonnum "3"; txlen "676";
4	sraer114_mid	exon	175631190	175631275	0.00830970516864918	+	.	gene_id "ENSRNOG00000081121"; transcript_id "ENSRNOG00000081121_tx_22"; exon_id "4_175631190_175631275_+"; exonnum "7"; txlen "1560";
4	sraer114_mid	exon	175631190	175631275	0.00830970516864918	+	.	gene_id "ENSRNOG00000081121"; transcript_id "ENSRNOG00000081121_tx_23"; exon_id "4_175631190_175631275_+"; exonnum "7"; txlen "1617";
4	sraer114_mid	exon	175631190	175631275	0.00830970516864918	+	.	gene_id "ENSRNOG00000081121"; transcript_id "ENSRNOG00000081121_tx_27"; exon_id "4_175631190_175631275_+"; exonnum "6"; txlen "1544";
4	sraer114_mid	exon	175631190	175631275	0.00830970516864918	+	.	gene_id "ENSRNOG00000081121"; transcript_id "ENSRNOG00000081121_tx_28"; exon_id "4_175631190_175631275_+"; exonnum "7"; txlen "1573";
4	sraer114_mid	exon	175631190	175631275	0.00830970516864918	+	.	gene_id "ENSRNOG00000081121"; transcript_id "ENSRNOG00000081121_tx_29"; exon_id "4_175631190_175631275_+"; exonnum "7"; txlen "1630";
4	sraer114_mid	exon	175631190	175631275	0.00830970516864918	+	.	gene_id "ENSRNOG00000081121"; transcript_id "ENSRNOG00000081121_tx_30"; exon_id "4_175631190_175631275_+"; exonnum "6"; txlen "1557";
4	sraer114_mid	exon	175631190	175631275	0.00797731696190321	+	.	gene_id "ENSRNOG00000081121"; transcript_id "ENSRNOG00000081121_tx_31"; exon_id "4_175631190_175631275_+"; exonnum "7"; txlen "1649";
4	sraer114_mid	exon	175631190	175631275	0.00797731696190321	+	.	gene_id "ENSRNOG00000081121"; transcript_id "ENSRNOG00000081121_tx_32"; exon_id "4_175631190_175631275_+"; exonnum "7"; txlen "1706";
4	sraer114_mid	exon	175631190	175631275	0.00797731696190321	+	.	gene_id "ENSRNOG00000081121"; transcript_id "ENSRNOG00000081121_tx_33"; exon_id "4_175631190_175631275_+"; exonnum "4"; txlen "904";
4	sraer114_mid	exon	175631190	175631275	0.00797731696190321	+	.	gene_id "ENSRNOG00000081121"; transcript_id "ENSRNOG00000081121_tx_34"; exon_id "4_175631190_175631275_+"; exonnum "4"; txlen "917";
4	sraer114_mid	exon	175631190	175631275	0.00797731696190321	+	.	gene_id "ENSRNOG00000081121"; transcript_id "ENSRNOG00000081121_tx_35"; exon_id "4_175631190_175631275_+"; exonnum "3"; txlen "752";
4	sraer114_mid	exon	175631190	175631275	0.00797731696190321	+	.	gene_id "ENSRNOG00000081121"; transcript_id "ENSRNOG00000081121_tx_36"; exon_id "4_175631190_175631275_+"; exonnum "6"; txlen "1633";
4	sraer114_mid	exon	175631190	175631275	0.00797731696190321	+	.	gene_id "ENSRNOG00000081121"; transcript_id "ENSRNOG00000081121_tx_37"; exon_id "4_175631190_175631275_+"; exonnum "7"; txlen "1662";
4	sraer114_mid	exon	175631190	175631275	0.00797731696190321	+	.	gene_id "ENSRNOG00000081121"; transcript_id "ENSRNOG00000081121_tx_38"; exon_id "4_175631190_175631275_+"; exonnum "7"; txlen "1719";
4	sraer114_mid	exon	175631190	175631275	0.00797731696190321	+	.	gene_id "ENSRNOG00000081121"; transcript_id "ENSRNOG00000081121_tx_39"; exon_id "4_175631190_175631275_+"; exonnum "3"; txlen "765";
4	sraer114_mid	exon	175631190	175631275	0.00797731696190321	+	.	gene_id "ENSRNOG00000081121"; transcript_id "ENSRNOG00000081121_tx_40"; exon_id "4_175631190_175631275_+"; exonnum "6"; txlen "1646";
4	sraer114_mid	exon	175631792	175631941	0.0113011990293629	+	.	gene_id "ENSRNOG00000081121"; transcript_id "ENSRNOG00000081121_tx_14"; exon_id "4_175631792_175631941_+"; exonnum "5"; txlen "815";
4	sraer114_mid	exon	175631792	175631941	0.0113011990293629	+	.	gene_id "ENSRNOG00000081121"; transcript_id "ENSRNOG00000081121_tx_15"; exon_id "4_175631792_175631941_+"; exonnum "5"; txlen "828";
4	sraer114_mid	exon	175631792	175631941	0.0113011990293629	+	.	gene_id "ENSRNOG00000081121"; transcript_id "ENSRNOG00000081121_tx_16"; exon_id "4_175631792_175631941_+"; exonnum "4"; txlen "663";
4	sraer114_mid	exon	175631792	175631941	0.0113011990293629	+	.	gene_id "ENSRNOG00000081121"; transcript_id "ENSRNOG00000081121_tx_17"; exon_id "4_175631792_175631941_+"; exonnum "4"; txlen "676";
4	sraer114_mid	exon	175631792	175631941	0.00830970516864918	+	.	gene_id "ENSRNOG00000081121"; transcript_id "ENSRNOG00000081121_tx_22"; exon_id "4_175631792_175631941_+"; exonnum "8"; txlen "1560";
4	sraer114_mid	exon	175631792	175631941	0.00830970516864918	+	.	gene_id "ENSRNOG00000081121"; transcript_id "ENSRNOG00000081121_tx_23"; exon_id "4_175631792_175631941_+"; exonnum "8"; txlen "1617";
4	sraer114_mid	exon	175631792	175631941	0.00830970516864918	+	.	gene_id "ENSRNOG00000081121"; transcript_id "ENSRNOG00000081121_tx_27"; exon_id "4_175631792_175631941_+"; exonnum "7"; txlen "1544";
4	sraer114_mid	exon	175631792	175631941	0.00830970516864918	+	.	gene_id "ENSRNOG00000081121"; transcript_id "ENSRNOG00000081121_tx_28"; exon_id "4_175631792_175631941_+"; exonnum "8"; txlen "1573";
4	sraer114_mid	exon	175631792	175631941	0.00830970516864918	+	.	gene_id "ENSRNOG00000081121"; transcript_id "ENSRNOG00000081121_tx_29"; exon_id "4_175631792_175631941_+"; exonnum "8"; txlen "1630";
4	sraer114_mid	exon	175631792	175631941	0.00830970516864918	+	.	gene_id "ENSRNOG00000081121"; transcript_id "ENSRNOG00000081121_tx_30"; exon_id "4_175631792_175631941_+"; exonnum "7"; txlen "1557";
4	sraer114_mid	exon	175631792	175631941	0.00797731696190321	+	.	gene_id "ENSRNOG00000081121"; transcript_id "ENSRNOG00000081121_tx_31"; exon_id "4_175631792_175631941_+"; exonnum "8"; txlen "1649";
4	sraer114_mid	exon	175631792	175631941	0.00797731696190321	+	.	gene_id "ENSRNOG00000081121"; transcript_id "ENSRNOG00000081121_tx_32"; exon_id "4_175631792_175631941_+"; exonnum "8"; txlen "1706";
4	sraer114_mid	exon	175631792	175631941	0.00797731696190321	+	.	gene_id "ENSRNOG00000081121"; transcript_id "ENSRNOG00000081121_tx_33"; exon_id "4_175631792_175631941_+"; exonnum "5"; txlen "904";
4	sraer114_mid	exon	175631792	175631941	0.00797731696190321	+	.	gene_id "ENSRNOG00000081121"; transcript_id "ENSRNOG00000081121_tx_34"; exon_id "4_175631792_175631941_+"; exonnum "5"; txlen "917";
4	sraer114_mid	exon	175631792	175631941	0.00797731696190321	+	.	gene_id "ENSRNOG00000081121"; transcript_id "ENSRNOG00000081121_tx_35"; exon_id "4_175631792_175631941_+"; exonnum "4"; txlen "752";
4	sraer114_mid	exon	175631792	175631941	0.00797731696190321	+	.	gene_id "ENSRNOG00000081121"; transcript_id "ENSRNOG00000081121_tx_36"; exon_id "4_175631792_175631941_+"; exonnum "7"; txlen "1633";
4	sraer114_mid	exon	175631792	175631941	0.00797731696190321	+	.	gene_id "ENSRNOG00000081121"; transcript_id "ENSRNOG00000081121_tx_37"; exon_id "4_175631792_175631941_+"; exonnum "8"; txlen "1662";
4	sraer114_mid	exon	175631792	175631941	0.00797731696190321	+	.	gene_id "ENSRNOG00000081121"; transcript_id "ENSRNOG00000081121_tx_38"; exon_id "4_175631792_175631941_+"; exonnum "8"; txlen "1719";
4	sraer114_mid	exon	175631792	175631941	0.00797731696190321	+	.	gene_id "ENSRNOG00000081121"; transcript_id "ENSRNOG00000081121_tx_39"; exon_id "4_175631792_175631941_+"; exonnum "4"; txlen "765";
4	sraer114_mid	exon	175631792	175631941	0.00797731696190321	+	.	gene_id "ENSRNOG00000081121"; transcript_id "ENSRNOG00000081121_tx_40"; exon_id "4_175631792_175631941_+"; exonnum "7"; txlen "1646";
4	sraer114_mid	exon	175647448	175647579	0.0113011990293629	+	.	gene_id "ENSRNOG00000081121"; transcript_id "ENSRNOG00000081121_tx_15"; exon_id "4_175647448_175647579_+"; exonnum "6"; txlen "828";
4	sraer114_mid	exon	175647448	175647579	0.0113011990293629	+	.	gene_id "ENSRNOG00000081121"; transcript_id "ENSRNOG00000081121_tx_17"; exon_id "4_175647448_175647579_+"; exonnum "5"; txlen "676";
4	sraer114_mid	exon	175647448	175647579	0.00830970516864918	+	.	gene_id "ENSRNOG00000081121"; transcript_id "ENSRNOG00000081121_tx_28"; exon_id "4_175647448_175647579_+"; exonnum "9"; txlen "1573";
4	sraer114_mid	exon	175647448	175647579	0.00830970516864918	+	.	gene_id "ENSRNOG00000081121"; transcript_id "ENSRNOG00000081121_tx_29"; exon_id "4_175647448_175647579_+"; exonnum "9"; txlen "1630";
4	sraer114_mid	exon	175647448	175647579	0.00830970516864918	+	.	gene_id "ENSRNOG00000081121"; transcript_id "ENSRNOG00000081121_tx_30"; exon_id "4_175647448_175647579_+"; exonnum "8"; txlen "1557";
4	sraer114_mid	exon	175647448	175647579	0.00797731696190321	+	.	gene_id "ENSRNOG00000081121"; transcript_id "ENSRNOG00000081121_tx_34"; exon_id "4_175647448_175647579_+"; exonnum "6"; txlen "917";
4	sraer114_mid	exon	175647448	175647579	0.00797731696190321	+	.	gene_id "ENSRNOG00000081121"; transcript_id "ENSRNOG00000081121_tx_37"; exon_id "4_175647448_175647579_+"; exonnum "9"; txlen "1662";
4	sraer114_mid	exon	175647448	175647579	0.00797731696190321	+	.	gene_id "ENSRNOG00000081121"; transcript_id "ENSRNOG00000081121_tx_38"; exon_id "4_175647448_175647579_+"; exonnum "9"; txlen "1719";
4	sraer114_mid	exon	175647448	175647579	0.00797731696190321	+	.	gene_id "ENSRNOG00000081121"; transcript_id "ENSRNOG00000081121_tx_39"; exon_id "4_175647448_175647579_+"; exonnum "5"; txlen "765";
4	sraer114_mid	exon	175647448	175647579	0.00797731696190321	+	.	gene_id "ENSRNOG00000081121"; transcript_id "ENSRNOG00000081121_tx_40"; exon_id "4_175647448_175647579_+"; exonnum "8"; txlen "1646";
4	sraer114_mid	exon	175647461	175647579	0.0113011990293629	+	.	gene_id "ENSRNOG00000081121"; transcript_id "ENSRNOG00000081121_tx_14"; exon_id "4_175647461_175647579_+"; exonnum "6"; txlen "815";
4	sraer114_mid	exon	175647461	175647579	0.0113011990293629	+	.	gene_id "ENSRNOG00000081121"; transcript_id "ENSRNOG00000081121_tx_16"; exon_id "4_175647461_175647579_+"; exonnum "5"; txlen "663";
4	sraer114_mid	exon	175647461	175647579	0.00830970516864918	+	.	gene_id "ENSRNOG00000081121"; transcript_id "ENSRNOG00000081121_tx_22"; exon_id "4_175647461_175647579_+"; exonnum "9"; txlen "1560";
4	sraer114_mid	exon	175647461	175647579	0.00830970516864918	+	.	gene_id "ENSRNOG00000081121"; transcript_id "ENSRNOG00000081121_tx_23"; exon_id "4_175647461_175647579_+"; exonnum "9"; txlen "1617";
4	sraer114_mid	exon	175647461	175647579	0.00830970516864918	+	.	gene_id "ENSRNOG00000081121"; transcript_id "ENSRNOG00000081121_tx_27"; exon_id "4_175647461_175647579_+"; exonnum "8"; txlen "1544";
4	sraer114_mid	exon	175647461	175647579	0.00797731696190321	+	.	gene_id "ENSRNOG00000081121"; transcript_id "ENSRNOG00000081121_tx_31"; exon_id "4_175647461_175647579_+"; exonnum "9"; txlen "1649";
4	sraer114_mid	exon	175647461	175647579	0.00797731696190321	+	.	gene_id "ENSRNOG00000081121"; transcript_id "ENSRNOG00000081121_tx_32"; exon_id "4_175647461_175647579_+"; exonnum "9"; txlen "1706";
4	sraer114_mid	exon	175647461	175647579	0.00797731696190321	+	.	gene_id "ENSRNOG00000081121"; transcript_id "ENSRNOG00000081121_tx_33"; exon_id "4_175647461_175647579_+"; exonnum "6"; txlen "904";
4	sraer114_mid	exon	175647461	175647579	0.00797731696190321	+	.	gene_id "ENSRNOG00000081121"; transcript_id "ENSRNOG00000081121_tx_35"; exon_id "4_175647461_175647579_+"; exonnum "5"; txlen "752";
4	sraer114_mid	exon	175647461	175647579	0.00797731696190321	+	.	gene_id "ENSRNOG00000081121"; transcript_id "ENSRNOG00000081121_tx_36"; exon_id "4_175647461_175647579_+"; exonnum "8"; txlen "1633";
4	sraer114_ss	exon	175667241	175667485	0.00797731696190321	+	.	gene_id "ENSRNOG00000081121"; transcript_id "ENSRNOG00000081121_tx_31"; exon_id "4_175667241_175667485_+"; exonnum "10"; txlen "1649";
4	sraer114_ss	exon	175667241	175667485	0.00797731696190321	+	.	gene_id "ENSRNOG00000081121"; transcript_id "ENSRNOG00000081121_tx_32"; exon_id "4_175667241_175667485_+"; exonnum "10"; txlen "1706";
4	sraer114_ss	exon	175667241	175667485	0.00797731696190321	+	.	gene_id "ENSRNOG00000081121"; transcript_id "ENSRNOG00000081121_tx_33"; exon_id "4_175667241_175667485_+"; exonnum "7"; txlen "904";
4	sraer114_ss	exon	175667241	175667485	0.00797731696190321	+	.	gene_id "ENSRNOG00000081121"; transcript_id "ENSRNOG00000081121_tx_34"; exon_id "4_175667241_175667485_+"; exonnum "7"; txlen "917";
4	sraer114_ss	exon	175667241	175667485	0.00797731696190321	+	.	gene_id "ENSRNOG00000081121"; transcript_id "ENSRNOG00000081121_tx_35"; exon_id "4_175667241_175667485_+"; exonnum "6"; txlen "752";
4	sraer114_ss	exon	175667241	175667485	0.00797731696190321	+	.	gene_id "ENSRNOG00000081121"; transcript_id "ENSRNOG00000081121_tx_36"; exon_id "4_175667241_175667485_+"; exonnum "9"; txlen "1633";
4	sraer114_ss	exon	175667241	175667485	0.00797731696190321	+	.	gene_id "ENSRNOG00000081121"; transcript_id "ENSRNOG00000081121_tx_37"; exon_id "4_175667241_175667485_+"; exonnum "10"; txlen "1662";
4	sraer114_ss	exon	175667241	175667485	0.00797731696190321	+	.	gene_id "ENSRNOG00000081121"; transcript_id "ENSRNOG00000081121_tx_38"; exon_id "4_175667241_175667485_+"; exonnum "10"; txlen "1719";
4	sraer114_ss	exon	175667241	175667485	0.00797731696190321	+	.	gene_id "ENSRNOG00000081121"; transcript_id "ENSRNOG00000081121_tx_39"; exon_id "4_175667241_175667485_+"; exonnum "6"; txlen "765";
4	sraer114_ss	exon	175667241	175667485	0.00797731696190321	+	.	gene_id "ENSRNOG00000081121"; transcript_id "ENSRNOG00000081121_tx_40"; exon_id "4_175667241_175667485_+"; exonnum "9"; txlen "1646";
4	sraer114_mid	exon	175672680	175672835	0.0113011990293629	+	.	gene_id "ENSRNOG00000081121"; transcript_id "ENSRNOG00000081121_tx_14"; exon_id "4_175672680_175672835_+"; exonnum "7"; txlen "815";
4	sraer114_mid	exon	175672680	175672835	0.0113011990293629	+	.	gene_id "ENSRNOG00000081121"; transcript_id "ENSRNOG00000081121_tx_15"; exon_id "4_175672680_175672835_+"; exonnum "7"; txlen "828";
4	sraer114_mid	exon	175672680	175672835	0.0113011990293629	+	.	gene_id "ENSRNOG00000081121"; transcript_id "ENSRNOG00000081121_tx_16"; exon_id "4_175672680_175672835_+"; exonnum "6"; txlen "663";
4	sraer114_mid	exon	175672680	175672835	0.0113011990293629	+	.	gene_id "ENSRNOG00000081121"; transcript_id "ENSRNOG00000081121_tx_17"; exon_id "4_175672680_175672835_+"; exonnum "6"; txlen "676";
4	sraer114_mid	exon	175672680	175672835	0.00830970516864918	+	.	gene_id "ENSRNOG00000081121"; transcript_id "ENSRNOG00000081121_tx_22"; exon_id "4_175672680_175672835_+"; exonnum "10"; txlen "1560";
4	sraer114_mid	exon	175672680	175672835	0.00830970516864918	+	.	gene_id "ENSRNOG00000081121"; transcript_id "ENSRNOG00000081121_tx_23"; exon_id "4_175672680_175672835_+"; exonnum "10"; txlen "1617";
4	sraer114_mid	exon	175672680	175672835	0.00830970516864918	+	.	gene_id "ENSRNOG00000081121"; transcript_id "ENSRNOG00000081121_tx_27"; exon_id "4_175672680_175672835_+"; exonnum "9"; txlen "1544";
4	sraer114_mid	exon	175672680	175672835	0.00830970516864918	+	.	gene_id "ENSRNOG00000081121"; transcript_id "ENSRNOG00000081121_tx_28"; exon_id "4_175672680_175672835_+"; exonnum "10"; txlen "1573";
4	sraer114_mid	exon	175672680	175672835	0.00830970516864918	+	.	gene_id "ENSRNOG00000081121"; transcript_id "ENSRNOG00000081121_tx_29"; exon_id "4_175672680_175672835_+"; exonnum "10"; txlen "1630";
4	sraer114_mid	exon	175672680	175672835	0.00830970516864918	+	.	gene_id "ENSRNOG00000081121"; transcript_id "ENSRNOG00000081121_tx_30"; exon_id "4_175672680_175672835_+"; exonnum "9"; txlen "1557";
4	ensembl	exon	175676448	175677243	0	+	.	gene_id "ENSRNOG00000081121"; gene_version "1"; transcript_id "ENSRNOT00000160559"; transcript_version "1"; exon_number "1"; gene_source "ensembl"; gene_biotype "lncRNA"; transcript_source "ensembl"; transcript_biotype "lncRNA"; exon_id "ENSRNOE00000689725"; exon_version "1";
4	ensembl	transcript	175676448	175690055	0	+	.	gene_id "ENSRNOG00000081121"; gene_version "1"; transcript_id "ENSRNOT00000160559"; transcript_version "1"; gene_source "ensembl"; gene_biotype "lncRNA"; transcript_source "ensembl"; transcript_biotype "lncRNA";
4	ensembl	gene	175676448	175701253	0	+	.	gene_id "ENSRNOG00000081121"; gene_version "1"; gene_source "ensembl"; gene_biotype "lncRNA";
4	ensembl	exon	175676998	175677243	0	+	.	gene_id "ENSRNOG00000081121"; gene_version "1"; transcript_id "ENSRNOT00000124920"; transcript_version "1"; exon_number "1"; gene_source "ensembl"; gene_biotype "lncRNA"; transcript_source "ensembl"; transcript_biotype "lncRNA"; exon_id "ENSRNOE00000760702"; exon_version "1";
4	ENSEMBL114_rn	exon	175676998	175677243	0.139278234435598	+	.	gene_id "ENSRNOG00000081121"; transcript_id "ENSRNOG00000081121_tx_1"; exon_id "4_175676998_175677243_+"; exonnum "1"; txlen "784";
4	ENSEMBL114_rn	exon	175676998	175677243	0.0139603046833306	+	.	gene_id "ENSRNOG00000081121"; transcript_id "ENSRNOG00000081121_tx_11"; exon_id "4_175676998_175677243_+"; exonnum "1"; txlen "1992";
4	ENSEMBL114_rn	exon	175676998	175677243	0.0139603046833306	+	.	gene_id "ENSRNOG00000081121"; transcript_id "ENSRNOG00000081121_tx_12"; exon_id "4_175676998_175677243_+"; exonnum "1"; txlen "2142";
4	ENSEMBL114_rn	exon	175676998	175677243	0.0325740442611048	+	.	gene_id "ENSRNOG00000081121"; transcript_id "ENSRNOG00000081121_tx_4"; exon_id "4_175676998_175677243_+"; exonnum "1"; txlen "1000";
4	ENSEMBL114_rn	exon	175676998	175677243	0.0216052334384879	+	.	gene_id "ENSRNOG00000081121"; transcript_id "ENSRNOG00000081121_tx_5"; exon_id "4_175676998_175677243_+"; exonnum "1"; txlen "920";
4	ensembl	transcript	175676998	175698864	0	+	.	gene_id "ENSRNOG00000081121"; gene_version "1"; transcript_id "ENSRNOT00000124920"; transcript_version "1"; gene_source "ensembl"; gene_biotype "lncRNA"; transcript_source "ensembl"; transcript_biotype "lncRNA";
4	sraer114_es	exon	175682933	175683128	0.0136279164765847	+	.	gene_id "ENSRNOG00000081121"; transcript_id "ENSRNOG00000081121_tx_13"; exon_id "4_175682933_175683128_+"; exonnum "1"; txlen "950";
4	sraer114_mid	exon	175683227	175683306	0.0136279164765847	+	.	gene_id "ENSRNOG00000081121"; transcript_id "ENSRNOG00000081121_tx_13"; exon_id "4_175683227_175683306_+"; exonnum "2"; txlen "950";
4	sraer114_mid	exon	175683227	175683306	0.0325740442611048	+	.	gene_id "ENSRNOG00000081121"; transcript_id "ENSRNOG00000081121_tx_4"; exon_id "4_175683227_175683306_+"; exonnum "2"; txlen "1000";
4	ensembl	exon	175685954	175686277	0	+	.	gene_id "ENSRNOG00000081121"; gene_version "1"; transcript_id "ENSRNOT00000160563"; transcript_version "1"; exon_number "1"; gene_source "ensembl"; gene_biotype "lncRNA"; transcript_source "ensembl"; transcript_biotype "lncRNA"; exon_id "ENSRNOE00000811543"; exon_version "1"; tag "Ensembl_canonical";
4	ensembl	transcript	175685954	175701253	0	+	.	gene_id "ENSRNOG00000081121"; gene_version "1"; transcript_id "ENSRNOT00000160563"; transcript_version "1"; gene_source "ensembl"; gene_biotype "lncRNA"; transcript_source "ensembl"; transcript_biotype "lncRNA"; tag "Ensembl_canonical";
4	ensembl	exon	175688520	175688655	0	+	.	gene_id "ENSRNOG00000081121"; gene_version "1"; transcript_id "ENSRNOT00000160559"; transcript_version "1"; exon_number "2"; gene_source "ensembl"; gene_biotype "lncRNA"; transcript_source "ensembl"; transcript_biotype "lncRNA"; exon_id "ENSRNOE00000766134"; exon_version "1";
4	ensembl	exon	175688520	175688655	0	+	.	gene_id "ENSRNOG00000081121"; gene_version "1"; transcript_id "ENSRNOT00000160563"; transcript_version "1"; exon_number "2"; gene_source "ensembl"; gene_biotype "lncRNA"; transcript_source "ensembl"; transcript_biotype "lncRNA"; exon_id "ENSRNOE00000766134"; exon_version "1"; tag "Ensembl_canonical";
4	ENSEMBL114_rn	exon	175688520	175688655	0.0136279164765847	+	.	gene_id "ENSRNOG00000081121"; transcript_id "ENSRNOG00000081121_tx_13"; exon_id "4_175688520_175688655_+"; exonnum "3"; txlen "950";
4	ENSEMBL114_rn	exon	175688520	175688655	0.0325740442611048	+	.	gene_id "ENSRNOG00000081121"; transcript_id "ENSRNOG00000081121_tx_4"; exon_id "4_175688520_175688655_+"; exonnum "3"; txlen "1000";
4	ENSEMBL114_rn	exon	175688520	175688655	0.0216052334384879	+	.	gene_id "ENSRNOG00000081121"; transcript_id "ENSRNOG00000081121_tx_5"; exon_id "4_175688520_175688655_+"; exonnum "2"; txlen "920";
4	sraer114_ss	exon	175689334	175689871	0.139278234435598	+	.	gene_id "ENSRNOG00000081121"; transcript_id "ENSRNOG00000081121_tx_1"; exon_id "4_175689334_175689871_+"; exonnum "2"; txlen "784";
4	sraer114_ss	exon	175689334	175689871	0.0136279164765847	+	.	gene_id "ENSRNOG00000081121"; transcript_id "ENSRNOG00000081121_tx_13"; exon_id "4_175689334_175689871_+"; exonnum "4"; txlen "950";
4	sraer114_ss	exon	175689334	175689871	0.0325740442611048	+	.	gene_id "ENSRNOG00000081121"; transcript_id "ENSRNOG00000081121_tx_4"; exon_id "4_175689334_175689871_+"; exonnum "4"; txlen "1000";
4	sraer114_ss	exon	175689334	175689871	0.0216052334384879	+	.	gene_id "ENSRNOG00000081121"; transcript_id "ENSRNOG00000081121_tx_5"; exon_id "4_175689334_175689871_+"; exonnum "3"; txlen "920";
4	ensembl	exon	175689334	175690055	0	+	.	gene_id "ENSRNOG00000081121"; gene_version "1"; transcript_id "ENSRNOT00000160559"; transcript_version "1"; exon_number "3"; gene_source "ensembl"; gene_biotype "lncRNA"; transcript_source "ensembl"; transcript_biotype "lncRNA"; exon_id "ENSRNOE00000819847"; exon_version "1";
4	ensembl	exon	175689334	175692277	0	+	.	gene_id "ENSRNOG00000081121"; gene_version "1"; transcript_id "ENSRNOT00000160563"; transcript_version "1"; exon_number "3"; gene_source "ensembl"; gene_biotype "lncRNA"; transcript_source "ensembl"; transcript_biotype "lncRNA"; exon_id "ENSRNOE00000766954"; exon_version "1"; tag "Ensembl_canonical";
4	sraer114_es	exon	175690963	175691142	0.0156222457170605	+	.	gene_id "ENSRNOG00000081121"; transcript_id "ENSRNOG00000081121_tx_10"; exon_id "4_175690963_175691142_+"; exonnum "1"; txlen "2076";
4	sraer114_es	exon	175690963	175691142	0.0212728452317419	+	.	gene_id "ENSRNOG00000081121"; transcript_id "ENSRNOG00000081121_tx_6"; exon_id "4_175690963_175691142_+"; exonnum "1"; txlen "1926";
4	sraer114_mid	exon	175691992	175692277	0.0156222457170605	+	.	gene_id "ENSRNOG00000081121"; transcript_id "ENSRNOG00000081121_tx_10"; exon_id "4_175691992_175692277_+"; exonnum "2"; txlen "2076";
4	sraer114_mid	exon	175691992	175692277	0.0139603046833306	+	.	gene_id "ENSRNOG00000081121"; transcript_id "ENSRNOG00000081121_tx_11"; exon_id "4_175691992_175692277_+"; exonnum "2"; txlen "1992";
4	sraer114_mid	exon	175691992	175692277	0.0139603046833306	+	.	gene_id "ENSRNOG00000081121"; transcript_id "ENSRNOG00000081121_tx_12"; exon_id "4_175691992_175692277_+"; exonnum "2"; txlen "2142";
4	sraer114_mid	exon	175691992	175692277	0.0212728452317419	+	.	gene_id "ENSRNOG00000081121"; transcript_id "ENSRNOG00000081121_tx_6"; exon_id "4_175691992_175692277_+"; exonnum "2"; txlen "1926";
4	ensembl	exon	175694099	175694188	0	+	.	gene_id "ENSRNOG00000081121"; gene_version "1"; transcript_id "ENSRNOT00000160563"; transcript_version "1"; exon_number "4"; gene_source "ensembl"; gene_biotype "lncRNA"; transcript_source "ensembl"; transcript_biotype "lncRNA"; exon_id "ENSRNOE00000782238"; exon_version "1"; tag "Ensembl_canonical";
4	ENSEMBL114_rn	exon	175694099	175694188	0.0156222457170605	+	.	gene_id "ENSRNOG00000081121"; transcript_id "ENSRNOG00000081121_tx_10"; exon_id "4_175694099_175694188_+"; exonnum "3"; txlen "2076";
4	ENSEMBL114_rn	exon	175694099	175694188	0.0139603046833306	+	.	gene_id "ENSRNOG00000081121"; transcript_id "ENSRNOG00000081121_tx_11"; exon_id "4_175694099_175694188_+"; exonnum "3"; txlen "1992";
4	ENSEMBL114_rn	exon	175694099	175694188	0.0139603046833306	+	.	gene_id "ENSRNOG00000081121"; transcript_id "ENSRNOG00000081121_tx_12"; exon_id "4_175694099_175694188_+"; exonnum "3"; txlen "2142";
4	ENSEMBL114_rn	exon	175694099	175694188	0.0212728452317419	+	.	gene_id "ENSRNOG00000081121"; transcript_id "ENSRNOG00000081121_tx_6"; exon_id "4_175694099_175694188_+"; exonnum "3"; txlen "1926";
4	ensembl	exon	175695073	175695194	0	+	.	gene_id "ENSRNOG00000081121"; gene_version "1"; transcript_id "ENSRNOT00000124920"; transcript_version "1"; exon_number "2"; gene_source "ensembl"; gene_biotype "lncRNA"; transcript_source "ensembl"; transcript_biotype "lncRNA"; exon_id "ENSRNOE00000672484"; exon_version "1";
4	ensembl	exon	175695073	175695194	0	+	.	gene_id "ENSRNOG00000081121"; gene_version "1"; transcript_id "ENSRNOT00000160563"; transcript_version "1"; exon_number "5"; gene_source "ensembl"; gene_biotype "lncRNA"; transcript_source "ensembl"; transcript_biotype "lncRNA"; exon_id "ENSRNOE00000672484"; exon_version "1"; tag "Ensembl_canonical";
4	ENSEMBL114_rn	exon	175695073	175695194	0.0156222457170605	+	.	gene_id "ENSRNOG00000081121"; transcript_id "ENSRNOG00000081121_tx_10"; exon_id "4_175695073_175695194_+"; exonnum "4"; txlen "2076";
4	ENSEMBL114_rn	exon	175695073	175695194	0.0139603046833306	+	.	gene_id "ENSRNOG00000081121"; transcript_id "ENSRNOG00000081121_tx_11"; exon_id "4_175695073_175695194_+"; exonnum "4"; txlen "1992";
4	ENSEMBL114_rn	exon	175695073	175695194	0.0139603046833306	+	.	gene_id "ENSRNOG00000081121"; transcript_id "ENSRNOG00000081121_tx_12"; exon_id "4_175695073_175695194_+"; exonnum "4"; txlen "2142";
4	ENSEMBL114_rn	exon	175695073	175695194	0.0212728452317419	+	.	gene_id "ENSRNOG00000081121"; transcript_id "ENSRNOG00000081121_tx_6"; exon_id "4_175695073_175695194_+"; exonnum "4"; txlen "1926";
4	ensembl	exon	175697579	175697728	0	+	.	gene_id "ENSRNOG00000081121"; gene_version "1"; transcript_id "ENSRNOT00000160563"; transcript_version "1"; exon_number "6"; gene_source "ensembl"; gene_biotype "lncRNA"; transcript_source "ensembl"; transcript_biotype "lncRNA"; exon_id "ENSRNOE00000774197"; exon_version "1"; tag "Ensembl_canonical";
4	ENSEMBL114_rn	exon	175697579	175697728	0.0156222457170605	+	.	gene_id "ENSRNOG00000081121"; transcript_id "ENSRNOG00000081121_tx_10"; exon_id "4_175697579_175697728_+"; exonnum "5"; txlen "2076";
4	ENSEMBL114_rn	exon	175697579	175697728	0.0139603046833306	+	.	gene_id "ENSRNOG00000081121"; transcript_id "ENSRNOG00000081121_tx_12"; exon_id "4_175697579_175697728_+"; exonnum "5"; txlen "2142";
4	ensembl	exon	175697579	175698864	0	+	.	gene_id "ENSRNOG00000081121"; gene_version "1"; transcript_id "ENSRNOT00000124920"; transcript_version "1"; exon_number "3"; gene_source "ensembl"; gene_biotype "lncRNA"; transcript_source "ensembl"; transcript_biotype "lncRNA"; exon_id "ENSRNOE00000768651"; exon_version "1";
4	ensembl	exon	175698268	175698403	0	+	.	gene_id "ENSRNOG00000081121"; gene_version "1"; transcript_id "ENSRNOT00000160563"; transcript_version "1"; exon_number "7"; gene_source "ensembl"; gene_biotype "lncRNA"; transcript_source "ensembl"; transcript_biotype "lncRNA"; exon_id "ENSRNOE00000795556"; exon_version "1"; tag "Ensembl_canonical";
4	ENSEMBL114_rn	exon	175698268	175698403	0.0156222457170605	+	.	gene_id "ENSRNOG00000081121"; transcript_id "ENSRNOG00000081121_tx_10"; exon_id "4_175698268_175698403_+"; exonnum "6"; txlen "2076";
4	ENSEMBL114_rn	exon	175698268	175698403	0.0139603046833306	+	.	gene_id "ENSRNOG00000081121"; transcript_id "ENSRNOG00000081121_tx_11"; exon_id "4_175698268_175698403_+"; exonnum "5"; txlen "1992";
4	ENSEMBL114_rn	exon	175698268	175698403	0.0139603046833306	+	.	gene_id "ENSRNOG00000081121"; transcript_id "ENSRNOG00000081121_tx_12"; exon_id "4_175698268_175698403_+"; exonnum "6"; txlen "2142";
4	ENSEMBL114_rn	exon	175698268	175698403	0.0212728452317419	+	.	gene_id "ENSRNOG00000081121"; transcript_id "ENSRNOG00000081121_tx_6"; exon_id "4_175698268_175698403_+"; exonnum "5"; txlen "1926";
4	ensembl	exon	175700142	175701253	0	+	.	gene_id "ENSRNOG00000081121"; gene_version "1"; transcript_id "ENSRNOT00000160563"; transcript_version "1"; exon_number "8"; gene_source "ensembl"; gene_biotype "lncRNA"; transcript_source "ensembl"; transcript_biotype "lncRNA"; exon_id "ENSRNOE00000808255"; exon_version "1"; tag "Ensembl_canonical";
4	ENSEMBL114_rn	exon	175700142	175701253	0.0156222457170605	+	.	gene_id "ENSRNOG00000081121"; transcript_id "ENSRNOG00000081121_tx_10"; exon_id "4_175700142_175701253_+"; exonnum "7"; txlen "2076";
4	ENSEMBL114_rn	exon	175700142	175701253	0.0139603046833306	+	.	gene_id "ENSRNOG00000081121"; transcript_id "ENSRNOG00000081121_tx_11"; exon_id "4_175700142_175701253_+"; exonnum "6"; txlen "1992";
4	ENSEMBL114_rn	exon	175700142	175701253	0.0139603046833306	+	.	gene_id "ENSRNOG00000081121"; transcript_id "ENSRNOG00000081121_tx_12"; exon_id "4_175700142_175701253_+"; exonnum "7"; txlen "2142";
4	ENSEMBL114_rn	exon	175700142	175701253	0.0212728452317419	+	.	gene_id "ENSRNOG00000081121"; transcript_id "ENSRNOG00000081121_tx_6"; exon_id "4_175700142_175701253_+"; exonnum "6"; txlen "1926";
4	sraer114_mid	exon	175707577	175707778	1.01476079962416	+	.	gene_id "sraer114_gene_11624"; transcript_id "sraer114_gene_11624_tx_1"; exon_id "4_175707577_175707778_+"; exonnum "1"; txlen "1109";
4	sraer114_mid	exon	175707577	175707778	0.0344295330689296	+	.	gene_id "sraer114_gene_11624"; transcript_id "sraer114_gene_11624_tx_10"; exon_id "4_175707577_175707778_+"; exonnum "1"; txlen "1769";
4	sraer114_mid	exon	175707577	175707778	0.0344295330689296	+	.	gene_id "sraer114_gene_11624"; transcript_id "sraer114_gene_11624_tx_11"; exon_id "4_175707577_175707778_+"; exonnum "1"; txlen "1843";
4	sraer114_mid	exon	175707577	175707778	0.0344295330689296	+	.	gene_id "sraer114_gene_11624"; transcript_id "sraer114_gene_11624_tx_12"; exon_id "4_175707577_175707778_+"; exonnum "1"; txlen "1664";
4	sraer114_mid	exon	175707577	175707778	0.0172147665344648	+	.	gene_id "sraer114_gene_11624"; transcript_id "sraer114_gene_11624_tx_17"; exon_id "4_175707577_175707778_+"; exonnum "1"; txlen "1108";
4	sraer114_mid	exon	175707577	175707778	0.0172147665344648	+	.	gene_id "sraer114_gene_11624"; transcript_id "sraer114_gene_11624_tx_18"; exon_id "4_175707577_175707778_+"; exonnum "1"; txlen "2168";
4	sraer114_mid	exon	175707577	175707778	0.0172147665344648	+	.	gene_id "sraer114_gene_11624"; transcript_id "sraer114_gene_11624_tx_19"; exon_id "4_175707577_175707778_+"; exonnum "1"; txlen "2242";
4	sraer114_mid	exon	175707577	175707778	0.00956375918581377	+	.	gene_id "sraer114_gene_11624"; transcript_id "sraer114_gene_11624_tx_20"; exon_id "4_175707577_175707778_+"; exonnum "1"; txlen "2193";
4	sraer114_mid	exon	175707577	175707778	0.601082745664867	+	.	gene_id "sraer114_gene_11624"; transcript_id "sraer114_gene_11624_tx_3"; exon_id "4_175707577_175707778_+"; exonnum "1"; txlen "1183";
4	sraer114_mid	exon	175707577	175707778	0.276394256721486	+	.	gene_id "sraer114_gene_11624"; transcript_id "sraer114_gene_11624_tx_5"; exon_id "4_175707577_175707778_+"; exonnum "1"; txlen "1004";
4	sraer114_mid	exon	175707577	175707778	0.0382550367432551	+	.	gene_id "sraer114_gene_11624"; transcript_id "sraer114_gene_11624_tx_9"; exon_id "4_175707577_175707778_+"; exonnum "1"; txlen "709";
4	sraer114_mid	exon	175732310	175732708	0.0172147665344648	+	.	gene_id "sraer114_gene_11624"; transcript_id "sraer114_gene_11624_tx_17"; exon_id "4_175732310_175732708_+"; exonnum "2"; txlen "1108";
4	sraer114_mid	exon	175732310	175732708	0.0172147665344648	+	.	gene_id "sraer114_gene_11624"; transcript_id "sraer114_gene_11624_tx_18"; exon_id "4_175732310_175732708_+"; exonnum "2"; txlen "2168";
4	sraer114_mid	exon	175732310	175732708	0.0172147665344648	+	.	gene_id "sraer114_gene_11624"; transcript_id "sraer114_gene_11624_tx_19"; exon_id "4_175732310_175732708_+"; exonnum "2"; txlen "2242";
4	sraer114_mid	exon	175732310	175732708	0.00956375918581377	+	.	gene_id "sraer114_gene_11624"; transcript_id "sraer114_gene_11624_tx_20"; exon_id "4_175732310_175732708_+"; exonnum "2"; txlen "2193";
4	sraer114_mid	exon	175747069	175747251	0.0175215834369093	+	.	gene_id "sraer114_gene_11624"; transcript_id "sraer114_gene_11624_tx_15"; exon_id "4_175747069_175747251_+"; exonnum "1"; txlen "823";
4	sraer114_ss	exon	175748399	175749038	0.0175215834369093	+	.	gene_id "sraer114_gene_11624"; transcript_id "sraer114_gene_11624_tx_15"; exon_id "4_175748399_175749038_+"; exonnum "2"; txlen "823";
4	sraer114_es	exon	175771480	175771781	0.0279206093666612	+	.	gene_id "sraer114_gene_11624"; transcript_id "sraer114_gene_11624_tx_13"; exon_id "4_175771480_175771781_+"; exonnum "1"; txlen "809";
4	sraer114_es	exon	175771480	175771781	0.0172841867507903	+	.	gene_id "sraer114_gene_11624"; transcript_id "sraer114_gene_11624_tx_16"; exon_id "4_175771480_175771781_+"; exonnum "1"; txlen "770";
4	sraer114_es	exon	175784156	175784759	0.0825162246169021	+	.	gene_id "sraer114_gene_11624"; transcript_id "sraer114_gene_11624_tx_8"; exon_id "4_175784156_175784759_+"; exonnum "1"; txlen "1111";
4	sraer114_mid	exon	175801268	175801385	0.0172841867507903	+	.	gene_id "sraer114_gene_11624"; transcript_id "sraer114_gene_11624_tx_16"; exon_id "4_175801268_175801385_+"; exonnum "2"; txlen "770";
4	sraer114_mid	exon	175801268	175801424	0.0344295330689296	+	.	gene_id "sraer114_gene_11624"; transcript_id "sraer114_gene_11624_tx_10"; exon_id "4_175801268_175801424_+"; exonnum "2"; txlen "1769";
4	sraer114_mid	exon	175801268	175801424	0.0344295330689296	+	.	gene_id "sraer114_gene_11624"; transcript_id "sraer114_gene_11624_tx_11"; exon_id "4_175801268_175801424_+"; exonnum "2"; txlen "1843";
4	sraer114_mid	exon	175801268	175801424	0.0344295330689296	+	.	gene_id "sraer114_gene_11624"; transcript_id "sraer114_gene_11624_tx_12"; exon_id "4_175801268_175801424_+"; exonnum "2"; txlen "1664";
4	sraer114_mid	exon	175801268	175801424	0.0279206093666612	+	.	gene_id "sraer114_gene_11624"; transcript_id "sraer114_gene_11624_tx_13"; exon_id "4_175801268_175801424_+"; exonnum "2"; txlen "809";
4	sraer114_mid	exon	175801268	175801424	0.0172147665344648	+	.	gene_id "sraer114_gene_11624"; transcript_id "sraer114_gene_11624_tx_17"; exon_id "4_175801268_175801424_+"; exonnum "3"; txlen "1108";
4	sraer114_mid	exon	175801268	175801424	0.0172147665344648	+	.	gene_id "sraer114_gene_11624"; transcript_id "sraer114_gene_11624_tx_18"; exon_id "4_175801268_175801424_+"; exonnum "3"; txlen "2168";
4	sraer114_mid	exon	175801268	175801424	0.0172147665344648	+	.	gene_id "sraer114_gene_11624"; transcript_id "sraer114_gene_11624_tx_19"; exon_id "4_175801268_175801424_+"; exonnum "3"; txlen "2242";
4	sraer114_mid	exon	175801268	175801424	0.00956375918581377	+	.	gene_id "sraer114_gene_11624"; transcript_id "sraer114_gene_11624_tx_20"; exon_id "4_175801268_175801424_+"; exonnum "3"; txlen "2193";
4	sraer114_mid	exon	175801268	175801424	0.0825162246169021	+	.	gene_id "sraer114_gene_11624"; transcript_id "sraer114_gene_11624_tx_8"; exon_id "4_175801268_175801424_+"; exonnum "2"; txlen "1111";
4	sraer114_mid	exon	175801268	175801424	0.0382550367432551	+	.	gene_id "sraer114_gene_11624"; transcript_id "sraer114_gene_11624_tx_9"; exon_id "4_175801268_175801424_+"; exonnum "2"; txlen "709";
4	sraer114_mid	exon	175801622	175801764	0.0344295330689296	+	.	gene_id "sraer114_gene_11624"; transcript_id "sraer114_gene_11624_tx_10"; exon_id "4_175801622_175801764_+"; exonnum "3"; txlen "1769";
4	sraer114_mid	exon	175801622	175801764	0.0344295330689296	+	.	gene_id "sraer114_gene_11624"; transcript_id "sraer114_gene_11624_tx_11"; exon_id "4_175801622_175801764_+"; exonnum "3"; txlen "1843";
4	sraer114_mid	exon	175801622	175801764	0.0344295330689296	+	.	gene_id "sraer114_gene_11624"; transcript_id "sraer114_gene_11624_tx_12"; exon_id "4_175801622_175801764_+"; exonnum "3"; txlen "1664";
4	sraer114_mid	exon	175801622	175801764	0.0279206093666612	+	.	gene_id "sraer114_gene_11624"; transcript_id "sraer114_gene_11624_tx_13"; exon_id "4_175801622_175801764_+"; exonnum "3"; txlen "809";
4	sraer114_mid	exon	175801622	175801764	0.0172841867507903	+	.	gene_id "sraer114_gene_11624"; transcript_id "sraer114_gene_11624_tx_16"; exon_id "4_175801622_175801764_+"; exonnum "3"; txlen "770";
4	sraer114_mid	exon	175801622	175801764	0.0172147665344648	+	.	gene_id "sraer114_gene_11624"; transcript_id "sraer114_gene_11624_tx_17"; exon_id "4_175801622_175801764_+"; exonnum "4"; txlen "1108";
4	sraer114_mid	exon	175801622	175801764	0.0172147665344648	+	.	gene_id "sraer114_gene_11624"; transcript_id "sraer114_gene_11624_tx_18"; exon_id "4_175801622_175801764_+"; exonnum "4"; txlen "2168";
4	sraer114_mid	exon	175801622	175801764	0.0172147665344648	+	.	gene_id "sraer114_gene_11624"; transcript_id "sraer114_gene_11624_tx_19"; exon_id "4_175801622_175801764_+"; exonnum "4"; txlen "2242";
4	sraer114_mid	exon	175801622	175801764	0.00956375918581377	+	.	gene_id "sraer114_gene_11624"; transcript_id "sraer114_gene_11624_tx_20"; exon_id "4_175801622_175801764_+"; exonnum "4"; txlen "2193";
4	sraer114_mid	exon	175801622	175801764	0.0825162246169021	+	.	gene_id "sraer114_gene_11624"; transcript_id "sraer114_gene_11624_tx_8"; exon_id "4_175801622_175801764_+"; exonnum "3"; txlen "1111";
4	sraer114_mid	exon	175801622	175801764	0.0382550367432551	+	.	gene_id "sraer114_gene_11624"; transcript_id "sraer114_gene_11624_tx_9"; exon_id "4_175801622_175801764_+"; exonnum "3"; txlen "709";
4	sraer114_ss	exon	175802877	175803083	0.0279206093666612	+	.	gene_id "sraer114_gene_11624"; transcript_id "sraer114_gene_11624_tx_13"; exon_id "4_175802877_175803083_+"; exonnum "4"; txlen "809";
4	sraer114_ss	exon	175802877	175803083	0.0172841867507903	+	.	gene_id "sraer114_gene_11624"; transcript_id "sraer114_gene_11624_tx_16"; exon_id "4_175802877_175803083_+"; exonnum "4"; txlen "770";
4	sraer114_ss	exon	175802877	175803083	0.0172147665344648	+	.	gene_id "sraer114_gene_11624"; transcript_id "sraer114_gene_11624_tx_17"; exon_id "4_175802877_175803083_+"; exonnum "5"; txlen "1108";
4	sraer114_ss	exon	175802877	175803083	0.0825162246169021	+	.	gene_id "sraer114_gene_11624"; transcript_id "sraer114_gene_11624_tx_8"; exon_id "4_175802877_175803083_+"; exonnum "4"; txlen "1111";
4	sraer114_ss	exon	175802877	175803083	0.0382550367432551	+	.	gene_id "sraer114_gene_11624"; transcript_id "sraer114_gene_11624_tx_9"; exon_id "4_175802877_175803083_+"; exonnum "4"; txlen "709";
4	sraer114_mid	exon	175807164	175807359	0.0344295330689296	+	.	gene_id "sraer114_gene_11624"; transcript_id "sraer114_gene_11624_tx_10"; exon_id "4_175807164_175807359_+"; exonnum "4"; txlen "1769";
4	sraer114_mid	exon	175807164	175807359	0.0344295330689296	+	.	gene_id "sraer114_gene_11624"; transcript_id "sraer114_gene_11624_tx_11"; exon_id "4_175807164_175807359_+"; exonnum "4"; txlen "1843";
4	sraer114_mid	exon	175807164	175807359	0.0344295330689296	+	.	gene_id "sraer114_gene_11624"; transcript_id "sraer114_gene_11624_tx_12"; exon_id "4_175807164_175807359_+"; exonnum "4"; txlen "1664";
4	sraer114_mid	exon	175807164	175807359	0.0172147665344648	+	.	gene_id "sraer114_gene_11624"; transcript_id "sraer114_gene_11624_tx_18"; exon_id "4_175807164_175807359_+"; exonnum "5"; txlen "2168";
4	sraer114_mid	exon	175807164	175807359	0.0172147665344648	+	.	gene_id "sraer114_gene_11624"; transcript_id "sraer114_gene_11624_tx_19"; exon_id "4_175807164_175807359_+"; exonnum "5"; txlen "2242";
4	sraer114_mid	exon	175807164	175807359	0.00956375918581377	+	.	gene_id "sraer114_gene_11624"; transcript_id "sraer114_gene_11624_tx_20"; exon_id "4_175807164_175807359_+"; exonnum "5"; txlen "2193";
4	sraer114_mid	exon	175808234	175808397	0.0344295330689296	+	.	gene_id "sraer114_gene_11624"; transcript_id "sraer114_gene_11624_tx_10"; exon_id "4_175808234_175808397_+"; exonnum "5"; txlen "1769";
4	sraer114_mid	exon	175808234	175808397	0.0344295330689296	+	.	gene_id "sraer114_gene_11624"; transcript_id "sraer114_gene_11624_tx_11"; exon_id "4_175808234_175808397_+"; exonnum "5"; txlen "1843";
4	sraer114_mid	exon	175808234	175808397	0.0344295330689296	+	.	gene_id "sraer114_gene_11624"; transcript_id "sraer114_gene_11624_tx_12"; exon_id "4_175808234_175808397_+"; exonnum "5"; txlen "1664";
4	sraer114_mid	exon	175808234	175808397	0.0172147665344648	+	.	gene_id "sraer114_gene_11624"; transcript_id "sraer114_gene_11624_tx_18"; exon_id "4_175808234_175808397_+"; exonnum "6"; txlen "2168";
4	sraer114_mid	exon	175808234	175808397	0.0172147665344648	+	.	gene_id "sraer114_gene_11624"; transcript_id "sraer114_gene_11624_tx_19"; exon_id "4_175808234_175808397_+"; exonnum "6"; txlen "2242";
4	sraer114_mid	exon	175808234	175808397	0.00956375918581377	+	.	gene_id "sraer114_gene_11624"; transcript_id "sraer114_gene_11624_tx_20"; exon_id "4_175808234_175808397_+"; exonnum "6"; txlen "2193";
4	sraer114_mid	exon	175809294	175809402	1.01476079962416	+	.	gene_id "sraer114_gene_11624"; transcript_id "sraer114_gene_11624_tx_1"; exon_id "4_175809294_175809402_+"; exonnum "2"; txlen "1109";
4	sraer114_mid	exon	175809294	175809402	0.0344295330689296	+	.	gene_id "sraer114_gene_11624"; transcript_id "sraer114_gene_11624_tx_10"; exon_id "4_175809294_175809402_+"; exonnum "6"; txlen "1769";
4	sraer114_mid	exon	175809294	175809402	0.0344295330689296	+	.	gene_id "sraer114_gene_11624"; transcript_id "sraer114_gene_11624_tx_11"; exon_id "4_175809294_175809402_+"; exonnum "6"; txlen "1843";
4	sraer114_mid	exon	175809294	175809402	0.0344295330689296	+	.	gene_id "sraer114_gene_11624"; transcript_id "sraer114_gene_11624_tx_12"; exon_id "4_175809294_175809402_+"; exonnum "6"; txlen "1664";
4	sraer114_mid	exon	175809294	175809402	0.0172147665344648	+	.	gene_id "sraer114_gene_11624"; transcript_id "sraer114_gene_11624_tx_18"; exon_id "4_175809294_175809402_+"; exonnum "7"; txlen "2168";
4	sraer114_mid	exon	175809294	175809402	0.0172147665344648	+	.	gene_id "sraer114_gene_11624"; transcript_id "sraer114_gene_11624_tx_19"; exon_id "4_175809294_175809402_+"; exonnum "7"; txlen "2242";
4	sraer114_mid	exon	175809294	175809402	0.00956375918581377	+	.	gene_id "sraer114_gene_11624"; transcript_id "sraer114_gene_11624_tx_20"; exon_id "4_175809294_175809402_+"; exonnum "7"; txlen "2193";
4	sraer114_mid	exon	175809294	175809402	0.601082745664867	+	.	gene_id "sraer114_gene_11624"; transcript_id "sraer114_gene_11624_tx_3"; exon_id "4_175809294_175809402_+"; exonnum "2"; txlen "1183";
4	sraer114_mid	exon	175809294	175809402	0.276394256721486	+	.	gene_id "sraer114_gene_11624"; transcript_id "sraer114_gene_11624_tx_5"; exon_id "4_175809294_175809402_+"; exonnum "2"; txlen "1004";
4	sraer114_mid	exon	175816670	175816780	1.01476079962416	+	.	gene_id "sraer114_gene_11624"; transcript_id "sraer114_gene_11624_tx_1"; exon_id "4_175816670_175816780_+"; exonnum "3"; txlen "1109";
4	sraer114_mid	exon	175816670	175816780	0.0344295330689296	+	.	gene_id "sraer114_gene_11624"; transcript_id "sraer114_gene_11624_tx_10"; exon_id "4_175816670_175816780_+"; exonnum "7"; txlen "1769";
4	sraer114_mid	exon	175816670	175816780	0.0344295330689296	+	.	gene_id "sraer114_gene_11624"; transcript_id "sraer114_gene_11624_tx_11"; exon_id "4_175816670_175816780_+"; exonnum "7"; txlen "1843";
4	sraer114_mid	exon	175816670	175816780	0.0344295330689296	+	.	gene_id "sraer114_gene_11624"; transcript_id "sraer114_gene_11624_tx_12"; exon_id "4_175816670_175816780_+"; exonnum "7"; txlen "1664";
4	sraer114_mid	exon	175816670	175816780	0.0172147665344648	+	.	gene_id "sraer114_gene_11624"; transcript_id "sraer114_gene_11624_tx_18"; exon_id "4_175816670_175816780_+"; exonnum "8"; txlen "2168";
4	sraer114_mid	exon	175816670	175816780	0.0172147665344648	+	.	gene_id "sraer114_gene_11624"; transcript_id "sraer114_gene_11624_tx_19"; exon_id "4_175816670_175816780_+"; exonnum "8"; txlen "2242";
4	sraer114_mid	exon	175816670	175816780	0.00956375918581377	+	.	gene_id "sraer114_gene_11624"; transcript_id "sraer114_gene_11624_tx_20"; exon_id "4_175816670_175816780_+"; exonnum "8"; txlen "2193";
4	sraer114_mid	exon	175816670	175816780	0.601082745664867	+	.	gene_id "sraer114_gene_11624"; transcript_id "sraer114_gene_11624_tx_3"; exon_id "4_175816670_175816780_+"; exonnum "3"; txlen "1183";
4	sraer114_mid	exon	175816670	175816780	0.276394256721486	+	.	gene_id "sraer114_gene_11624"; transcript_id "sraer114_gene_11624_tx_5"; exon_id "4_175816670_175816780_+"; exonnum "3"; txlen "1004";
4	sraer114_mid	exon	175816898	175817002	1.01476079962416	+	.	gene_id "sraer114_gene_11624"; transcript_id "sraer114_gene_11624_tx_1"; exon_id "4_175816898_175817002_+"; exonnum "4"; txlen "1109";
4	sraer114_mid	exon	175816898	175817002	0.0344295330689296	+	.	gene_id "sraer114_gene_11624"; transcript_id "sraer114_gene_11624_tx_10"; exon_id "4_175816898_175817002_+"; exonnum "8"; txlen "1769";
4	sraer114_mid	exon	175816898	175817002	0.0344295330689296	+	.	gene_id "sraer114_gene_11624"; transcript_id "sraer114_gene_11624_tx_11"; exon_id "4_175816898_175817002_+"; exonnum "8"; txlen "1843";
4	sraer114_mid	exon	175816898	175817002	0.0172147665344648	+	.	gene_id "sraer114_gene_11624"; transcript_id "sraer114_gene_11624_tx_18"; exon_id "4_175816898_175817002_+"; exonnum "9"; txlen "2168";
4	sraer114_mid	exon	175816898	175817002	0.0172147665344648	+	.	gene_id "sraer114_gene_11624"; transcript_id "sraer114_gene_11624_tx_19"; exon_id "4_175816898_175817002_+"; exonnum "9"; txlen "2242";
4	sraer114_mid	exon	175816898	175817002	0.00956375918581377	+	.	gene_id "sraer114_gene_11624"; transcript_id "sraer114_gene_11624_tx_20"; exon_id "4_175816898_175817002_+"; exonnum "9"; txlen "2193";
4	sraer114_mid	exon	175816898	175817002	0.601082745664867	+	.	gene_id "sraer114_gene_11624"; transcript_id "sraer114_gene_11624_tx_3"; exon_id "4_175816898_175817002_+"; exonnum "4"; txlen "1183";
4	sraer114_ss	exon	175817537	175818192	0.0344295330689296	+	.	gene_id "sraer114_gene_11624"; transcript_id "sraer114_gene_11624_tx_11"; exon_id "4_175817537_175818192_+"; exonnum "9"; txlen "1843";
4	sraer114_ss	exon	175817537	175818192	0.0172147665344648	+	.	gene_id "sraer114_gene_11624"; transcript_id "sraer114_gene_11624_tx_19"; exon_id "4_175817537_175818192_+"; exonnum "10"; txlen "2242";
4	sraer114_ss	exon	175817537	175818192	0.601082745664867	+	.	gene_id "sraer114_gene_11624"; transcript_id "sraer114_gene_11624_tx_3"; exon_id "4_175817537_175818192_+"; exonnum "5"; txlen "1183";
4	sraer114_es	exon	175821105	175821319	0.309414817350288	+	.	gene_id "sraer114_gene_11624"; transcript_id "sraer114_gene_11624_tx_4"; exon_id "4_175821105_175821319_+"; exonnum "1"; txlen "563";
4	sraer114_es	exon	175821105	175821319	0.0942828061128927	+	.	gene_id "sraer114_gene_11624"; transcript_id "sraer114_gene_11624_tx_7"; exon_id "4_175821105_175821319_+"; exonnum "1"; txlen "797";
4	sraer114_ss	exon	175821757	175822104	0.309414817350288	+	.	gene_id "sraer114_gene_11624"; transcript_id "sraer114_gene_11624_tx_4"; exon_id "4_175821757_175822104_+"; exonnum "2"; txlen "563";
4	sraer114_ss	exon	175822626	175823207	1.01476079962416	+	.	gene_id "sraer114_gene_11624"; transcript_id "sraer114_gene_11624_tx_1"; exon_id "4_175822626_175823207_+"; exonnum "5"; txlen "1109";
4	sraer114_ss	exon	175822626	175823207	0.0344295330689296	+	.	gene_id "sraer114_gene_11624"; transcript_id "sraer114_gene_11624_tx_10"; exon_id "4_175822626_175823207_+"; exonnum "9"; txlen "1769";
4	sraer114_ss	exon	175822626	175823207	0.0344295330689296	+	.	gene_id "sraer114_gene_11624"; transcript_id "sraer114_gene_11624_tx_12"; exon_id "4_175822626_175823207_+"; exonnum "8"; txlen "1664";
4	sraer114_ss	exon	175822626	175823207	0.0172147665344648	+	.	gene_id "sraer114_gene_11624"; transcript_id "sraer114_gene_11624_tx_18"; exon_id "4_175822626_175823207_+"; exonnum "10"; txlen "2168";
4	sraer114_ss	exon	175822626	175823207	0.276394256721486	+	.	gene_id "sraer114_gene_11624"; transcript_id "sraer114_gene_11624_tx_5"; exon_id "4_175822626_175823207_+"; exonnum "4"; txlen "1004";
4	sraer114_ss	exon	175822626	175823207	0.0942828061128927	+	.	gene_id "sraer114_gene_11624"; transcript_id "sraer114_gene_11624_tx_7"; exon_id "4_175822626_175823207_+"; exonnum "2"; txlen "797";
4	sraer114_es	exon	175827906	175828052	0.612723776836392	+	.	gene_id "sraer114_gene_11624"; transcript_id "sraer114_gene_11624_tx_2"; exon_id "4_175827906_175828052_+"; exonnum "1"; txlen "754";
4	sraer114_es	exon	175827906	175828052	0.25823019200381	+	.	gene_id "sraer114_gene_11624"; transcript_id "sraer114_gene_11624_tx_6"; exon_id "4_175827906_175828052_+"; exonnum "1"; txlen "854";
4	sraer114_mid	exon	175861166	175861265	0.25823019200381	+	.	gene_id "sraer114_gene_11624"; transcript_id "sraer114_gene_11624_tx_6"; exon_id "4_175861166_175861265_+"; exonnum "2"; txlen "854";
4	sraer114_mid	exon	175864243	175864656	0.612723776836392	+	.	gene_id "sraer114_gene_11624"; transcript_id "sraer114_gene_11624_tx_2"; exon_id "4_175864243_175864656_+"; exonnum "2"; txlen "754";
4	sraer114_mid	exon	175864243	175864656	0.00956375918581377	+	.	gene_id "sraer114_gene_11624"; transcript_id "sraer114_gene_11624_tx_20"; exon_id "4_175864243_175864656_+"; exonnum "10"; txlen "2193";
4	sraer114_mid	exon	175864243	175864656	0.25823019200381	+	.	gene_id "sraer114_gene_11624"; transcript_id "sraer114_gene_11624_tx_6"; exon_id "4_175864243_175864656_+"; exonnum "3"; txlen "854";
4	sraer114_ss	exon	175866654	175866846	0.612723776836392	+	.	gene_id "sraer114_gene_11624"; transcript_id "sraer114_gene_11624_tx_2"; exon_id "4_175866654_175866846_+"; exonnum "3"; txlen "754";
4	sraer114_ss	exon	175866654	175866846	0.00956375918581377	+	.	gene_id "sraer114_gene_11624"; transcript_id "sraer114_gene_11624_tx_20"; exon_id "4_175866654_175866846_+"; exonnum "11"; txlen "2193";
4	sraer114_ss	exon	175866654	175866846	0.25823019200381	+	.	gene_id "sraer114_gene_11624"; transcript_id "sraer114_gene_11624_tx_6"; exon_id "4_175866654_175866846_+"; exonnum "4"; txlen "854";
4	ensembl	five_prime_utr	175904077	175904275	0	+	.	gene_id "ENSRNOG00000025042"; gene_version "3"; transcript_id "ENSRNOT00000032843"; transcript_version "3"; gene_name "Pde3a"; gene_source "ensembl"; gene_biotype "protein_coding"; transcript_name "Pde3a-201"; transcript_source "ensembl"; transcript_biotype "protein_coding"; tag "Ensembl_canonical";
4	ensembl	exon	175904077	175905229	0	+	.	gene_id "ENSRNOG00000025042"; gene_version "3"; transcript_id "ENSRNOT00000032843"; transcript_version "3"; exon_number "1"; gene_name "Pde3a"; gene_source "ensembl"; gene_biotype "protein_coding"; transcript_name "Pde3a-201"; transcript_source "ensembl"; transcript_biotype "protein_coding"; exon_id "ENSRNOE00000220483"; exon_version "3"; tag "Ensembl_canonical";
4	ensembl	gene	175904077	176169270	0	+	.	gene_id "ENSRNOG00000025042"; gene_version "3"; gene_name "Pde3a"; gene_source "ensembl"; gene_biotype "protein_coding";
4	ensembl	transcript	175904077	176169270	0	+	.	gene_id "ENSRNOG00000025042"; gene_version "3"; transcript_id "ENSRNOT00000032843"; transcript_version "3"; gene_name "Pde3a"; gene_source "ensembl"; gene_biotype "protein_coding"; transcript_name "Pde3a-201"; transcript_source "ensembl"; transcript_biotype "protein_coding"; tag "Ensembl_canonical";
4	ensembl	start_codon	175904276	175904278	0	+	0	gene_id "ENSRNOG00000025042"; gene_version "3"; transcript_id "ENSRNOT00000032843"; transcript_version "3"; exon_number "1"; gene_name "Pde3a"; gene_source "ensembl"; gene_biotype "protein_coding"; transcript_name "Pde3a-201"; transcript_source "ensembl"; transcript_biotype "protein_coding"; tag "Ensembl_canonical";
4	ensembl	CDS	175904276	175905229	0	+	0	gene_id "ENSRNOG00000025042"; gene_version "3"; transcript_id "ENSRNOT00000032843"; transcript_version "3"; exon_number "1"; gene_name "Pde3a"; gene_source "ensembl"; gene_biotype "protein_coding"; transcript_name "Pde3a-201"; transcript_source "ensembl"; transcript_biotype "protein_coding"; protein_id "ENSRNOP00000032282"; protein_version "1"; tag "Ensembl_canonical";
4	ensembl	exon	176062899	176062949	0	+	.	gene_id "ENSRNOG00000025042"; gene_version "3"; transcript_id "ENSRNOT00000032843"; transcript_version "3"; exon_number "2"; gene_name "Pde3a"; gene_source "ensembl"; gene_biotype "protein_coding"; transcript_name "Pde3a-201"; transcript_source "ensembl"; transcript_biotype "protein_coding"; exon_id "ENSRNOE00000220458"; exon_version "1"; tag "Ensembl_canonical";
4	ensembl	CDS	176062899	176062949	0	+	0	gene_id "ENSRNOG00000025042"; gene_version "3"; transcript_id "ENSRNOT00000032843"; transcript_version "3"; exon_number "2"; gene_name "Pde3a"; gene_source "ensembl"; gene_biotype "protein_coding"; transcript_name "Pde3a-201"; transcript_source "ensembl"; transcript_biotype "protein_coding"; protein_id "ENSRNOP00000032282"; protein_version "1"; tag "Ensembl_canonical";
4	ensembl	exon	176121917	176122171	0	+	.	gene_id "ENSRNOG00000025042"; gene_version "3"; transcript_id "ENSRNOT00000032843"; transcript_version "3"; exon_number "3"; gene_name "Pde3a"; gene_source "ensembl"; gene_biotype "protein_coding"; transcript_name "Pde3a-201"; transcript_source "ensembl"; transcript_biotype "protein_coding"; exon_id "ENSRNOE00000220443"; exon_version "1"; tag "Ensembl_canonical";
4	ensembl	CDS	176121917	176122171	0	+	0	gene_id "ENSRNOG00000025042"; gene_version "3"; transcript_id "ENSRNOT00000032843"; transcript_version "3"; exon_number "3"; gene_name "Pde3a"; gene_source "ensembl"; gene_biotype "protein_coding"; transcript_name "Pde3a-201"; transcript_source "ensembl"; transcript_biotype "protein_coding"; protein_id "ENSRNOP00000032282"; protein_version "1"; tag "Ensembl_canonical";
4	ensembl	exon	176122538	176122692	0	+	.	gene_id "ENSRNOG00000025042"; gene_version "3"; transcript_id "ENSRNOT00000032843"; transcript_version "3"; exon_number "4"; gene_name "Pde3a"; gene_source "ensembl"; gene_biotype "protein_coding"; transcript_name "Pde3a-201"; transcript_source "ensembl"; transcript_biotype "protein_coding"; exon_id "ENSRNOE00000220430"; exon_version "1"; tag "Ensembl_canonical";
4	ensembl	CDS	176122538	176122692	0	+	0	gene_id "ENSRNOG00000025042"; gene_version "3"; transcript_id "ENSRNOT00000032843"; transcript_version "3"; exon_number "4"; gene_name "Pde3a"; gene_source "ensembl"; gene_biotype "protein_coding"; transcript_name "Pde3a-201"; transcript_source "ensembl"; transcript_biotype "protein_coding"; protein_id "ENSRNOP00000032282"; protein_version "1"; tag "Ensembl_canonical";
4	ensembl	exon	176129769	176129893	0	+	.	gene_id "ENSRNOG00000025042"; gene_version "3"; transcript_id "ENSRNOT00000032843"; transcript_version "3"; exon_number "5"; gene_name "Pde3a"; gene_source "ensembl"; gene_biotype "protein_coding"; transcript_name "Pde3a-201"; transcript_source "ensembl"; transcript_biotype "protein_coding"; exon_id "ENSRNOE00000220424"; exon_version "1"; tag "Ensembl_canonical";
4	ensembl	CDS	176129769	176129893	0	+	1	gene_id "ENSRNOG00000025042"; gene_version "3"; transcript_id "ENSRNOT00000032843"; transcript_version "3"; exon_number "5"; gene_name "Pde3a"; gene_source "ensembl"; gene_biotype "protein_coding"; transcript_name "Pde3a-201"; transcript_source "ensembl"; transcript_biotype "protein_coding"; protein_id "ENSRNOP00000032282"; protein_version "1"; tag "Ensembl_canonical";
4	ensembl	exon	176136684	176136903	0	+	.	gene_id "ENSRNOG00000025042"; gene_version "3"; transcript_id "ENSRNOT00000032843"; transcript_version "3"; exon_number "6"; gene_name "Pde3a"; gene_source "ensembl"; gene_biotype "protein_coding"; transcript_name "Pde3a-201"; transcript_source "ensembl"; transcript_biotype "protein_coding"; exon_id "ENSRNOE00000220416"; exon_version "1"; tag "Ensembl_canonical";
4	ensembl	CDS	176136684	176136903	0	+	2	gene_id "ENSRNOG00000025042"; gene_version "3"; transcript_id "ENSRNOT00000032843"; transcript_version "3"; exon_number "6"; gene_name "Pde3a"; gene_source "ensembl"; gene_biotype "protein_coding"; transcript_name "Pde3a-201"; transcript_source "ensembl"; transcript_biotype "protein_coding"; protein_id "ENSRNOP00000032282"; protein_version "1"; tag "Ensembl_canonical";
4	ensembl	exon	176143110	176143195	0	+	.	gene_id "ENSRNOG00000025042"; gene_version "3"; transcript_id "ENSRNOT00000032843"; transcript_version "3"; exon_number "7"; gene_name "Pde3a"; gene_source "ensembl"; gene_biotype "protein_coding"; transcript_name "Pde3a-201"; transcript_source "ensembl"; transcript_biotype "protein_coding"; exon_id "ENSRNOE00000220404"; exon_version "1"; tag "Ensembl_canonical";
4	ensembl	CDS	176143110	176143195	0	+	1	gene_id "ENSRNOG00000025042"; gene_version "3"; transcript_id "ENSRNOT00000032843"; transcript_version "3"; exon_number "7"; gene_name "Pde3a"; gene_source "ensembl"; gene_biotype "protein_coding"; transcript_name "Pde3a-201"; transcript_source "ensembl"; transcript_biotype "protein_coding"; protein_id "ENSRNOP00000032282"; protein_version "1"; tag "Ensembl_canonical";
4	ensembl	exon	176145608	176145762	0	+	.	gene_id "ENSRNOG00000025042"; gene_version "3"; transcript_id "ENSRNOT00000032843"; transcript_version "3"; exon_number "8"; gene_name "Pde3a"; gene_source "ensembl"; gene_biotype "protein_coding"; transcript_name "Pde3a-201"; transcript_source "ensembl"; transcript_biotype "protein_coding"; exon_id "ENSRNOE00000220397"; exon_version "1"; tag "Ensembl_canonical";
4	ensembl	CDS	176145608	176145762	0	+	2	gene_id "ENSRNOG00000025042"; gene_version "3"; transcript_id "ENSRNOT00000032843"; transcript_version "3"; exon_number "8"; gene_name "Pde3a"; gene_source "ensembl"; gene_biotype "protein_coding"; transcript_name "Pde3a-201"; transcript_source "ensembl"; transcript_biotype "protein_coding"; protein_id "ENSRNOP00000032282"; protein_version "1"; tag "Ensembl_canonical";
4	ensembl	exon	176147424	176147561	0	+	.	gene_id "ENSRNOG00000025042"; gene_version "3"; transcript_id "ENSRNOT00000032843"; transcript_version "3"; exon_number "9"; gene_name "Pde3a"; gene_source "ensembl"; gene_biotype "protein_coding"; transcript_name "Pde3a-201"; transcript_source "ensembl"; transcript_biotype "protein_coding"; exon_id "ENSRNOE00000220391"; exon_version "1"; tag "Ensembl_canonical";
4	ensembl	CDS	176147424	176147561	0	+	0	gene_id "ENSRNOG00000025042"; gene_version "3"; transcript_id "ENSRNOT00000032843"; transcript_version "3"; exon_number "9"; gene_name "Pde3a"; gene_source "ensembl"; gene_biotype "protein_coding"; transcript_name "Pde3a-201"; transcript_source "ensembl"; transcript_biotype "protein_coding"; protein_id "ENSRNOP00000032282"; protein_version "1"; tag "Ensembl_canonical";
4	ensembl	exon	176152261	176152372	0	+	.	gene_id "ENSRNOG00000025042"; gene_version "3"; transcript_id "ENSRNOT00000032843"; transcript_version "3"; exon_number "10"; gene_name "Pde3a"; gene_source "ensembl"; gene_biotype "protein_coding"; transcript_name "Pde3a-201"; transcript_source "ensembl"; transcript_biotype "protein_coding"; exon_id "ENSRNOE00000219967"; exon_version "1"; tag "Ensembl_canonical";
4	ensembl	CDS	176152261	176152372	0	+	0	gene_id "ENSRNOG00000025042"; gene_version "3"; transcript_id "ENSRNOT00000032843"; transcript_version "3"; exon_number "10"; gene_name "Pde3a"; gene_source "ensembl"; gene_biotype "protein_coding"; transcript_name "Pde3a-201"; transcript_source "ensembl"; transcript_biotype "protein_coding"; protein_id "ENSRNOP00000032282"; protein_version "1"; tag "Ensembl_canonical";
4	ensembl	exon	176155682	176155795	0	+	.	gene_id "ENSRNOG00000025042"; gene_version "3"; transcript_id "ENSRNOT00000032843"; transcript_version "3"; exon_number "11"; gene_name "Pde3a"; gene_source "ensembl"; gene_biotype "protein_coding"; transcript_name "Pde3a-201"; transcript_source "ensembl"; transcript_biotype "protein_coding"; exon_id "ENSRNOE00000219958"; exon_version "1"; tag "Ensembl_canonical";
4	ensembl	CDS	176155682	176155795	0	+	2	gene_id "ENSRNOG00000025042"; gene_version "3"; transcript_id "ENSRNOT00000032843"; transcript_version "3"; exon_number "11"; gene_name "Pde3a"; gene_source "ensembl"; gene_biotype "protein_coding"; transcript_name "Pde3a-201"; transcript_source "ensembl"; transcript_biotype "protein_coding"; protein_id "ENSRNOP00000032282"; protein_version "1"; tag "Ensembl_canonical";
4	ensembl	exon	176155948	176156147	0	+	.	gene_id "ENSRNOG00000025042"; gene_version "3"; transcript_id "ENSRNOT00000032843"; transcript_version "3"; exon_number "12"; gene_name "Pde3a"; gene_source "ensembl"; gene_biotype "protein_coding"; transcript_name "Pde3a-201"; transcript_source "ensembl"; transcript_biotype "protein_coding"; exon_id "ENSRNOE00000219951"; exon_version "1"; tag "Ensembl_canonical";
4	ensembl	CDS	176155948	176156147	0	+	2	gene_id "ENSRNOG00000025042"; gene_version "3"; transcript_id "ENSRNOT00000032843"; transcript_version "3"; exon_number "12"; gene_name "Pde3a"; gene_source "ensembl"; gene_biotype "protein_coding"; transcript_name "Pde3a-201"; transcript_source "ensembl"; transcript_biotype "protein_coding"; protein_id "ENSRNOP00000032282"; protein_version "1"; tag "Ensembl_canonical";
4	ensembl	exon	176156997	176157200	0	+	.	gene_id "ENSRNOG00000025042"; gene_version "3"; transcript_id "ENSRNOT00000032843"; transcript_version "3"; exon_number "13"; gene_name "Pde3a"; gene_source "ensembl"; gene_biotype "protein_coding"; transcript_name "Pde3a-201"; transcript_source "ensembl"; transcript_biotype "protein_coding"; exon_id "ENSRNOE00000219946"; exon_version "1"; tag "Ensembl_canonical";
4	ensembl	CDS	176156997	176157200	0	+	0	gene_id "ENSRNOG00000025042"; gene_version "3"; transcript_id "ENSRNOT00000032843"; transcript_version "3"; exon_number "13"; gene_name "Pde3a"; gene_source "ensembl"; gene_biotype "protein_coding"; transcript_name "Pde3a-201"; transcript_source "ensembl"; transcript_biotype "protein_coding"; protein_id "ENSRNOP00000032282"; protein_version "1"; tag "Ensembl_canonical";
4	ensembl	exon	176158561	176158716	0	+	.	gene_id "ENSRNOG00000025042"; gene_version "3"; transcript_id "ENSRNOT00000032843"; transcript_version "3"; exon_number "14"; gene_name "Pde3a"; gene_source "ensembl"; gene_biotype "protein_coding"; transcript_name "Pde3a-201"; transcript_source "ensembl"; transcript_biotype "protein_coding"; exon_id "ENSRNOE00000219937"; exon_version "1"; tag "Ensembl_canonical";
4	ensembl	CDS	176158561	176158716	0	+	0	gene_id "ENSRNOG00000025042"; gene_version "3"; transcript_id "ENSRNOT00000032843"; transcript_version "3"; exon_number "14"; gene_name "Pde3a"; gene_source "ensembl"; gene_biotype "protein_coding"; transcript_name "Pde3a-201"; transcript_source "ensembl"; transcript_biotype "protein_coding"; protein_id "ENSRNOP00000032282"; protein_version "1"; tag "Ensembl_canonical";
4	ensembl	exon	176160578	176160836	0	+	.	gene_id "ENSRNOG00000025042"; gene_version "3"; transcript_id "ENSRNOT00000032843"; transcript_version "3"; exon_number "15"; gene_name "Pde3a"; gene_source "ensembl"; gene_biotype "protein_coding"; transcript_name "Pde3a-201"; transcript_source "ensembl"; transcript_biotype "protein_coding"; exon_id "ENSRNOE00000219929"; exon_version "1"; tag "Ensembl_canonical";
4	ensembl	CDS	176160578	176160836	0	+	0	gene_id "ENSRNOG00000025042"; gene_version "3"; transcript_id "ENSRNOT00000032843"; transcript_version "3"; exon_number "15"; gene_name "Pde3a"; gene_source "ensembl"; gene_biotype "protein_coding"; transcript_name "Pde3a-201"; transcript_source "ensembl"; transcript_biotype "protein_coding"; protein_id "ENSRNOP00000032282"; protein_version "1"; tag "Ensembl_canonical";
4	ensembl	CDS	176168028	176168266	0	+	2	gene_id "ENSRNOG00000025042"; gene_version "3"; transcript_id "ENSRNOT00000032843"; transcript_version "3"; exon_number "16"; gene_name "Pde3a"; gene_source "ensembl"; gene_biotype "protein_coding"; transcript_name "Pde3a-201"; transcript_source "ensembl"; transcript_biotype "protein_coding"; protein_id "ENSRNOP00000032282"; protein_version "1"; tag "Ensembl_canonical";
4	ensembl	exon	176168028	176169270	0	+	.	gene_id "ENSRNOG00000025042"; gene_version "3"; transcript_id "ENSRNOT00000032843"; transcript_version "3"; exon_number "16"; gene_name "Pde3a"; gene_source "ensembl"; gene_biotype "protein_coding"; transcript_name "Pde3a-201"; transcript_source "ensembl"; transcript_biotype "protein_coding"; exon_id "ENSRNOE00000666108"; exon_version "2"; tag "Ensembl_canonical";
4	ensembl	stop_codon	176168267	176168269	0	+	0	gene_id "ENSRNOG00000025042"; gene_version "3"; transcript_id "ENSRNOT00000032843"; transcript_version "3"; exon_number "16"; gene_name "Pde3a"; gene_source "ensembl"; gene_biotype "protein_coding"; transcript_name "Pde3a-201"; transcript_source "ensembl"; transcript_biotype "protein_coding"; tag "Ensembl_canonical";
4	ensembl	three_prime_utr	176168270	176169270	0	+	.	gene_id "ENSRNOG00000025042"; gene_version "3"; transcript_id "ENSRNOT00000032843"; transcript_version "3"; gene_name "Pde3a"; gene_source "ensembl"; gene_biotype "protein_coding"; transcript_name "Pde3a-201"; transcript_source "ensembl"; transcript_biotype "protein_coding"; tag "Ensembl_canonical";
4	ensembl	gene	176173755	176175956	0	+	.	gene_id "ENSRNOG00000086359"; gene_version "1"; gene_source "ensembl"; gene_biotype "lncRNA";
4	ensembl	transcript	176173755	176175956	0	+	.	gene_id "ENSRNOG00000086359"; gene_version "1"; transcript_id "ENSRNOT00000121719"; transcript_version "1"; gene_source "ensembl"; gene_biotype "lncRNA"; transcript_source "ensembl"; transcript_biotype "lncRNA"; tag "Ensembl_canonical";
4	ensembl	exon	176173755	176175956	0	+	.	gene_id "ENSRNOG00000086359"; gene_version "1"; transcript_id "ENSRNOT00000121719"; transcript_version "1"; exon_number "1"; gene_source "ensembl"; gene_biotype "lncRNA"; transcript_source "ensembl"; transcript_biotype "lncRNA"; exon_id "ENSRNOE00000681557"; exon_version "1"; tag "Ensembl_canonical";
4	ensembl	exon	176197741	176198090	0	+	.	gene_id "ENSRNOG00000009740"; gene_version "7"; transcript_id "ENSRNOT00000013230"; transcript_version "7"; exon_number "1"; gene_name "Slco1c1"; gene_source "ensembl"; gene_biotype "protein_coding"; transcript_name "Slco1c1-201"; transcript_source "ensembl"; transcript_biotype "protein_coding"; exon_id "ENSRNOE00000358154"; exon_version "3"; tag "Ensembl_canonical";
4	ensembl	five_prime_utr	176197741	176198090	0	+	.	gene_id "ENSRNOG00000009740"; gene_version "7"; transcript_id "ENSRNOT00000013230"; transcript_version "7"; gene_name "Slco1c1"; gene_source "ensembl"; gene_biotype "protein_coding"; transcript_name "Slco1c1-201"; transcript_source "ensembl"; transcript_biotype "protein_coding"; tag "Ensembl_canonical";
4	ensembl	exon	176197741	176198090	0	+	.	gene_id "ENSRNOG00000009740"; gene_version "7"; transcript_id "ENSRNOT00000116390"; transcript_version "2"; exon_number "1"; gene_name "Slco1c1"; gene_source "ensembl"; gene_biotype "protein_coding"; transcript_name "Slco1c1-202"; transcript_source "ensembl"; transcript_biotype "protein_coding"; exon_id "ENSRNOE00000358154"; exon_version "3";
4	ensembl	five_prime_utr	176197741	176198090	0	+	.	gene_id "ENSRNOG00000009740"; gene_version "7"; transcript_id "ENSRNOT00000116390"; transcript_version "2"; gene_name "Slco1c1"; gene_source "ensembl"; gene_biotype "protein_coding"; transcript_name "Slco1c1-202"; transcript_source "ensembl"; transcript_biotype "protein_coding";
4	ENSEMBL114_rn	exon	176197741	176198090	7.11385247134454	+	.	gene_id "ENSRNOG00000009740"; transcript_id "ENSRNOG00000009740_tx_2"; exon_id "4_176197741_176198090_+"; exonnum "1"; txlen "2856";
4	ensembl	gene	176197741	176244395	0	+	.	gene_id "ENSRNOG00000009740"; gene_version "7"; gene_name "Slco1c1"; gene_source "ensembl"; gene_biotype "protein_coding";
4	ensembl	transcript	176197741	176244395	0	+	.	gene_id "ENSRNOG00000009740"; gene_version "7"; transcript_id "ENSRNOT00000013230"; transcript_version "7"; gene_name "Slco1c1"; gene_source "ensembl"; gene_biotype "protein_coding"; transcript_name "Slco1c1-201"; transcript_source "ensembl"; transcript_biotype "protein_coding"; tag "Ensembl_canonical";
4	ensembl	transcript	176197741	176244395	0	+	.	gene_id "ENSRNOG00000009740"; gene_version "7"; transcript_id "ENSRNOT00000116390"; transcript_version "2"; gene_name "Slco1c1"; gene_source "ensembl"; gene_biotype "protein_coding"; transcript_name "Slco1c1-202"; transcript_source "ensembl"; transcript_biotype "protein_coding";
4	sraer114_mid	exon	176198258	176198394	7.11385247134454	+	.	gene_id "ENSRNOG00000009740"; transcript_id "ENSRNOG00000009740_tx_2"; exon_id "4_176198258_176198394_+"; exonnum "2"; txlen "2856";
4	ensembl	five_prime_utr	176204605	176204628	0	+	.	gene_id "ENSRNOG00000009740"; gene_version "7"; transcript_id "ENSRNOT00000013230"; transcript_version "7"; gene_name "Slco1c1"; gene_source "ensembl"; gene_biotype "protein_coding"; transcript_name "Slco1c1-201"; transcript_source "ensembl"; transcript_biotype "protein_coding"; tag "Ensembl_canonical";
4	ensembl	five_prime_utr	176204605	176204628	0	+	.	gene_id "ENSRNOG00000009740"; gene_version "7"; transcript_id "ENSRNOT00000116390"; transcript_version "2"; gene_name "Slco1c1"; gene_source "ensembl"; gene_biotype "protein_coding"; transcript_name "Slco1c1-202"; transcript_source "ensembl"; transcript_biotype "protein_coding";
4	ensembl	exon	176204605	176204757	0	+	.	gene_id "ENSRNOG00000009740"; gene_version "7"; transcript_id "ENSRNOT00000013230"; transcript_version "7"; exon_number "2"; gene_name "Slco1c1"; gene_source "ensembl"; gene_biotype "protein_coding"; transcript_name "Slco1c1-201"; transcript_source "ensembl"; transcript_biotype "protein_coding"; exon_id "ENSRNOE00000092667"; exon_version "3"; tag "Ensembl_canonical";
4	ensembl	exon	176204605	176204757	0	+	.	gene_id "ENSRNOG00000009740"; gene_version "7"; transcript_id "ENSRNOT00000116390"; transcript_version "2"; exon_number "2"; gene_name "Slco1c1"; gene_source "ensembl"; gene_biotype "protein_coding"; transcript_name "Slco1c1-202"; transcript_source "ensembl"; transcript_biotype "protein_coding"; exon_id "ENSRNOE00000092667"; exon_version "3";
4	ENSEMBL114_rn	exon	176204605	176204757	7.11385247134454	+	.	gene_id "ENSRNOG00000009740"; transcript_id "ENSRNOG00000009740_tx_2"; exon_id "4_176204605_176204757_+"; exonnum "3"; txlen "2856";
4	ensembl	start_codon	176204629	176204631	0	+	0	gene_id "ENSRNOG00000009740"; gene_version "7"; transcript_id "ENSRNOT00000013230"; transcript_version "7"; exon_number "2"; gene_name "Slco1c1"; gene_source "ensembl"; gene_biotype "protein_coding"; transcript_name "Slco1c1-201"; transcript_source "ensembl"; transcript_biotype "protein_coding"; tag "Ensembl_canonical";
4	ensembl	start_codon	176204629	176204631	0	+	0	gene_id "ENSRNOG00000009740"; gene_version "7"; transcript_id "ENSRNOT00000116390"; transcript_version "2"; exon_number "2"; gene_name "Slco1c1"; gene_source "ensembl"; gene_biotype "protein_coding"; transcript_name "Slco1c1-202"; transcript_source "ensembl"; transcript_biotype "protein_coding";
4	ensembl	CDS	176204629	176204757	0	+	0	gene_id "ENSRNOG00000009740"; gene_version "7"; transcript_id "ENSRNOT00000013230"; transcript_version "7"; exon_number "2"; gene_name "Slco1c1"; gene_source "ensembl"; gene_biotype "protein_coding"; transcript_name "Slco1c1-201"; transcript_source "ensembl"; transcript_biotype "protein_coding"; protein_id "ENSRNOP00000013230"; protein_version "3"; tag "Ensembl_canonical";
4	ensembl	CDS	176204629	176204757	0	+	0	gene_id "ENSRNOG00000009740"; gene_version "7"; transcript_id "ENSRNOT00000116390"; transcript_version "2"; exon_number "2"; gene_name "Slco1c1"; gene_source "ensembl"; gene_biotype "protein_coding"; transcript_name "Slco1c1-202"; transcript_source "ensembl"; transcript_biotype "protein_coding"; protein_id "ENSRNOP00000091816"; protein_version "1";
4	ensembl	exon	176205838	176205979	0	+	.	gene_id "ENSRNOG00000009740"; gene_version "7"; transcript_id "ENSRNOT00000013230"; transcript_version "7"; exon_number "3"; gene_name "Slco1c1"; gene_source "ensembl"; gene_biotype "protein_coding"; transcript_name "Slco1c1-201"; transcript_source "ensembl"; transcript_biotype "protein_coding"; exon_id "ENSRNOE00000316890"; exon_version "1"; tag "Ensembl_canonical";
4	ensembl	CDS	176205838	176205979	0	+	0	gene_id "ENSRNOG00000009740"; gene_version "7"; transcript_id "ENSRNOT00000013230"; transcript_version "7"; exon_number "3"; gene_name "Slco1c1"; gene_source "ensembl"; gene_biotype "protein_coding"; transcript_name "Slco1c1-201"; transcript_source "ensembl"; transcript_biotype "protein_coding"; protein_id "ENSRNOP00000013230"; protein_version "3"; tag "Ensembl_canonical";
4	ensembl	exon	176205838	176205979	0	+	.	gene_id "ENSRNOG00000009740"; gene_version "7"; transcript_id "ENSRNOT00000116390"; transcript_version "2"; exon_number "3"; gene_name "Slco1c1"; gene_source "ensembl"; gene_biotype "protein_coding"; transcript_name "Slco1c1-202"; transcript_source "ensembl"; transcript_biotype "protein_coding"; exon_id "ENSRNOE00000316890"; exon_version "1";
4	ensembl	CDS	176205838	176205979	0	+	0	gene_id "ENSRNOG00000009740"; gene_version "7"; transcript_id "ENSRNOT00000116390"; transcript_version "2"; exon_number "3"; gene_name "Slco1c1"; gene_source "ensembl"; gene_biotype "protein_coding"; transcript_name "Slco1c1-202"; transcript_source "ensembl"; transcript_biotype "protein_coding"; protein_id "ENSRNOP00000091816"; protein_version "1";
4	ENSEMBL114_rn	exon	176205838	176205979	7.11385247134454	+	.	gene_id "ENSRNOG00000009740"; transcript_id "ENSRNOG00000009740_tx_2"; exon_id "4_176205838_176205979_+"; exonnum "4"; txlen "2856";
4	ensembl	exon	176212414	176212546	0	+	.	gene_id "ENSRNOG00000009740"; gene_version "7"; transcript_id "ENSRNOT00000013230"; transcript_version "7"; exon_number "4"; gene_name "Slco1c1"; gene_source "ensembl"; gene_biotype "protein_coding"; transcript_name "Slco1c1-201"; transcript_source "ensembl"; transcript_biotype "protein_coding"; exon_id "ENSRNOE00000091628"; exon_version "1"; tag "Ensembl_canonical";
4	ensembl	CDS	176212414	176212546	0	+	2	gene_id "ENSRNOG00000009740"; gene_version "7"; transcript_id "ENSRNOT00000013230"; transcript_version "7"; exon_number "4"; gene_name "Slco1c1"; gene_source "ensembl"; gene_biotype "protein_coding"; transcript_name "Slco1c1-201"; transcript_source "ensembl"; transcript_biotype "protein_coding"; protein_id "ENSRNOP00000013230"; protein_version "3"; tag "Ensembl_canonical";
4	ensembl	exon	176212414	176212546	0	+	.	gene_id "ENSRNOG00000009740"; gene_version "7"; transcript_id "ENSRNOT00000116390"; transcript_version "2"; exon_number "4"; gene_name "Slco1c1"; gene_source "ensembl"; gene_biotype "protein_coding"; transcript_name "Slco1c1-202"; transcript_source "ensembl"; transcript_biotype "protein_coding"; exon_id "ENSRNOE00000091628"; exon_version "1";
4	ensembl	CDS	176212414	176212546	0	+	2	gene_id "ENSRNOG00000009740"; gene_version "7"; transcript_id "ENSRNOT00000116390"; transcript_version "2"; exon_number "4"; gene_name "Slco1c1"; gene_source "ensembl"; gene_biotype "protein_coding"; transcript_name "Slco1c1-202"; transcript_source "ensembl"; transcript_biotype "protein_coding"; protein_id "ENSRNOP00000091816"; protein_version "1";
4	ENSEMBL114_rn	exon	176212414	176212546	7.11385247134454	+	.	gene_id "ENSRNOG00000009740"; transcript_id "ENSRNOG00000009740_tx_2"; exon_id "4_176212414_176212546_+"; exonnum "5"; txlen "2856";
4	ensembl	exon	176213658	176213791	0	+	.	gene_id "ENSRNOG00000009740"; gene_version "7"; transcript_id "ENSRNOT00000013230"; transcript_version "7"; exon_number "5"; gene_name "Slco1c1"; gene_source "ensembl"; gene_biotype "protein_coding"; transcript_name "Slco1c1-201"; transcript_source "ensembl"; transcript_biotype "protein_coding"; exon_id "ENSRNOE00000093020"; exon_version "1"; tag "Ensembl_canonical";
4	ensembl	CDS	176213658	176213791	0	+	1	gene_id "ENSRNOG00000009740"; gene_version "7"; transcript_id "ENSRNOT00000013230"; transcript_version "7"; exon_number "5"; gene_name "Slco1c1"; gene_source "ensembl"; gene_biotype "protein_coding"; transcript_name "Slco1c1-201"; transcript_source "ensembl"; transcript_biotype "protein_coding"; protein_id "ENSRNOP00000013230"; protein_version "3"; tag "Ensembl_canonical";
4	ensembl	exon	176213658	176213791	0	+	.	gene_id "ENSRNOG00000009740"; gene_version "7"; transcript_id "ENSRNOT00000116390"; transcript_version "2"; exon_number "5"; gene_name "Slco1c1"; gene_source "ensembl"; gene_biotype "protein_coding"; transcript_name "Slco1c1-202"; transcript_source "ensembl"; transcript_biotype "protein_coding"; exon_id "ENSRNOE00000093020"; exon_version "1";
4	ensembl	CDS	176213658	176213791	0	+	1	gene_id "ENSRNOG00000009740"; gene_version "7"; transcript_id "ENSRNOT00000116390"; transcript_version "2"; exon_number "5"; gene_name "Slco1c1"; gene_source "ensembl"; gene_biotype "protein_coding"; transcript_name "Slco1c1-202"; transcript_source "ensembl"; transcript_biotype "protein_coding"; protein_id "ENSRNOP00000091816"; protein_version "1";
4	ENSEMBL114_rn	exon	176213658	176213791	7.11385247134454	+	.	gene_id "ENSRNOG00000009740"; transcript_id "ENSRNOG00000009740_tx_2"; exon_id "4_176213658_176213791_+"; exonnum "6"; txlen "2856";
4	ensembl	exon	176215652	176215798	0	+	.	gene_id "ENSRNOG00000009740"; gene_version "7"; transcript_id "ENSRNOT00000013230"; transcript_version "7"; exon_number "6"; gene_name "Slco1c1"; gene_source "ensembl"; gene_biotype "protein_coding"; transcript_name "Slco1c1-201"; transcript_source "ensembl"; transcript_biotype "protein_coding"; exon_id "ENSRNOE00000093139"; exon_version "1"; tag "Ensembl_canonical";
4	ensembl	CDS	176215652	176215798	0	+	2	gene_id "ENSRNOG00000009740"; gene_version "7"; transcript_id "ENSRNOT00000013230"; transcript_version "7"; exon_number "6"; gene_name "Slco1c1"; gene_source "ensembl"; gene_biotype "protein_coding"; transcript_name "Slco1c1-201"; transcript_source "ensembl"; transcript_biotype "protein_coding"; protein_id "ENSRNOP00000013230"; protein_version "3"; tag "Ensembl_canonical";
4	ENSEMBL114_rn	exon	176215652	176215798	7.11385247134454	+	.	gene_id "ENSRNOG00000009740"; transcript_id "ENSRNOG00000009740_tx_2"; exon_id "4_176215652_176215798_+"; exonnum "7"; txlen "2856";
4	ensembl	exon	176218001	176218099	0	+	.	gene_id "ENSRNOG00000009740"; gene_version "7"; transcript_id "ENSRNOT00000013230"; transcript_version "7"; exon_number "7"; gene_name "Slco1c1"; gene_source "ensembl"; gene_biotype "protein_coding"; transcript_name "Slco1c1-201"; transcript_source "ensembl"; transcript_biotype "protein_coding"; exon_id "ENSRNOE00000091759"; exon_version "1"; tag "Ensembl_canonical";
4	ensembl	CDS	176218001	176218099	0	+	2	gene_id "ENSRNOG00000009740"; gene_version "7"; transcript_id "ENSRNOT00000013230"; transcript_version "7"; exon_number "7"; gene_name "Slco1c1"; gene_source "ensembl"; gene_biotype "protein_coding"; transcript_name "Slco1c1-201"; transcript_source "ensembl"; transcript_biotype "protein_coding"; protein_id "ENSRNOP00000013230"; protein_version "3"; tag "Ensembl_canonical";
4	ensembl	exon	176218001	176218099	0	+	.	gene_id "ENSRNOG00000009740"; gene_version "7"; transcript_id "ENSRNOT00000116390"; transcript_version "2"; exon_number "6"; gene_name "Slco1c1"; gene_source "ensembl"; gene_biotype "protein_coding"; transcript_name "Slco1c1-202"; transcript_source "ensembl"; transcript_biotype "protein_coding"; exon_id "ENSRNOE00000091759"; exon_version "1";
4	ensembl	CDS	176218001	176218099	0	+	2	gene_id "ENSRNOG00000009740"; gene_version "7"; transcript_id "ENSRNOT00000116390"; transcript_version "2"; exon_number "6"; gene_name "Slco1c1"; gene_source "ensembl"; gene_biotype "protein_coding"; transcript_name "Slco1c1-202"; transcript_source "ensembl"; transcript_biotype "protein_coding"; protein_id "ENSRNOP00000091816"; protein_version "1";
4	ENSEMBL114_rn	exon	176218001	176218099	7.11385247134454	+	.	gene_id "ENSRNOG00000009740"; transcript_id "ENSRNOG00000009740_tx_2"; exon_id "4_176218001_176218099_+"; exonnum "8"; txlen "2856";
4	ensembl	exon	176219663	176219911	0	+	.	gene_id "ENSRNOG00000009740"; gene_version "7"; transcript_id "ENSRNOT00000013230"; transcript_version "7"; exon_number "8"; gene_name "Slco1c1"; gene_source "ensembl"; gene_biotype "protein_coding"; transcript_name "Slco1c1-201"; transcript_source "ensembl"; transcript_biotype "protein_coding"; exon_id "ENSRNOE00000093267"; exon_version "1"; tag "Ensembl_canonical";
4	ensembl	CDS	176219663	176219911	0	+	2	gene_id "ENSRNOG00000009740"; gene_version "7"; transcript_id "ENSRNOT00000013230"; transcript_version "7"; exon_number "8"; gene_name "Slco1c1"; gene_source "ensembl"; gene_biotype "protein_coding"; transcript_name "Slco1c1-201"; transcript_source "ensembl"; transcript_biotype "protein_coding"; protein_id "ENSRNOP00000013230"; protein_version "3"; tag "Ensembl_canonical";
4	ensembl	exon	176219663	176219911	0	+	.	gene_id "ENSRNOG00000009740"; gene_version "7"; transcript_id "ENSRNOT00000116390"; transcript_version "2"; exon_number "7"; gene_name "Slco1c1"; gene_source "ensembl"; gene_biotype "protein_coding"; transcript_name "Slco1c1-202"; transcript_source "ensembl"; transcript_biotype "protein_coding"; exon_id "ENSRNOE00000093267"; exon_version "1";
4	ensembl	CDS	176219663	176219911	0	+	2	gene_id "ENSRNOG00000009740"; gene_version "7"; transcript_id "ENSRNOT00000116390"; transcript_version "2"; exon_number "7"; gene_name "Slco1c1"; gene_source "ensembl"; gene_biotype "protein_coding"; transcript_name "Slco1c1-202"; transcript_source "ensembl"; transcript_biotype "protein_coding"; protein_id "ENSRNOP00000091816"; protein_version "1";
4	ENSEMBL114_rn	exon	176219663	176219911	7.11385247134454	+	.	gene_id "ENSRNOG00000009740"; transcript_id "ENSRNOG00000009740_tx_2"; exon_id "4_176219663_176219911_+"; exonnum "9"; txlen "2856";
4	ensembl	exon	176220759	176220923	0	+	.	gene_id "ENSRNOG00000009740"; gene_version "7"; transcript_id "ENSRNOT00000013230"; transcript_version "7"; exon_number "9"; gene_name "Slco1c1"; gene_source "ensembl"; gene_biotype "protein_coding"; transcript_name "Slco1c1-201"; transcript_source "ensembl"; transcript_biotype "protein_coding"; exon_id "ENSRNOE00000093387"; exon_version "1"; tag "Ensembl_canonical";
4	ensembl	CDS	176220759	176220923	0	+	2	gene_id "ENSRNOG00000009740"; gene_version "7"; transcript_id "ENSRNOT00000013230"; transcript_version "7"; exon_number "9"; gene_name "Slco1c1"; gene_source "ensembl"; gene_biotype "protein_coding"; transcript_name "Slco1c1-201"; transcript_source "ensembl"; transcript_biotype "protein_coding"; protein_id "ENSRNOP00000013230"; protein_version "3"; tag "Ensembl_canonical";
4	ensembl	exon	176220759	176220923	0	+	.	gene_id "ENSRNOG00000009740"; gene_version "7"; transcript_id "ENSRNOT00000116390"; transcript_version "2"; exon_number "8"; gene_name "Slco1c1"; gene_source "ensembl"; gene_biotype "protein_coding"; transcript_name "Slco1c1-202"; transcript_source "ensembl"; transcript_biotype "protein_coding"; exon_id "ENSRNOE00000093387"; exon_version "1";
4	ensembl	CDS	176220759	176220923	0	+	2	gene_id "ENSRNOG00000009740"; gene_version "7"; transcript_id "ENSRNOT00000116390"; transcript_version "2"; exon_number "8"; gene_name "Slco1c1"; gene_source "ensembl"; gene_biotype "protein_coding"; transcript_name "Slco1c1-202"; transcript_source "ensembl"; transcript_biotype "protein_coding"; protein_id "ENSRNOP00000091816"; protein_version "1";
4	ENSEMBL114_rn	exon	176220759	176220923	7.11385247134454	+	.	gene_id "ENSRNOG00000009740"; transcript_id "ENSRNOG00000009740_tx_2"; exon_id "4_176220759_176220923_+"; exonnum "10"; txlen "2856";
4	ensembl	exon	176227330	176227525	0	+	.	gene_id "ENSRNOG00000009740"; gene_version "7"; transcript_id "ENSRNOT00000013230"; transcript_version "7"; exon_number "10"; gene_name "Slco1c1"; gene_source "ensembl"; gene_biotype "protein_coding"; transcript_name "Slco1c1-201"; transcript_source "ensembl"; transcript_biotype "protein_coding"; exon_id "ENSRNOE00000091948"; exon_version "1"; tag "Ensembl_canonical";
4	ensembl	CDS	176227330	176227525	0	+	2	gene_id "ENSRNOG00000009740"; gene_version "7"; transcript_id "ENSRNOT00000013230"; transcript_version "7"; exon_number "10"; gene_name "Slco1c1"; gene_source "ensembl"; gene_biotype "protein_coding"; transcript_name "Slco1c1-201"; transcript_source "ensembl"; transcript_biotype "protein_coding"; protein_id "ENSRNOP00000013230"; protein_version "3"; tag "Ensembl_canonical";
4	ensembl	exon	176227330	176227525	0	+	.	gene_id "ENSRNOG00000009740"; gene_version "7"; transcript_id "ENSRNOT00000116390"; transcript_version "2"; exon_number "9"; gene_name "Slco1c1"; gene_source "ensembl"; gene_biotype "protein_coding"; transcript_name "Slco1c1-202"; transcript_source "ensembl"; transcript_biotype "protein_coding"; exon_id "ENSRNOE00000091948"; exon_version "1";
4	ensembl	CDS	176227330	176227525	0	+	2	gene_id "ENSRNOG00000009740"; gene_version "7"; transcript_id "ENSRNOT00000116390"; transcript_version "2"; exon_number "9"; gene_name "Slco1c1"; gene_source "ensembl"; gene_biotype "protein_coding"; transcript_name "Slco1c1-202"; transcript_source "ensembl"; transcript_biotype "protein_coding"; protein_id "ENSRNOP00000091816"; protein_version "1";
4	ENSEMBL114_rn	exon	176227330	176227525	7.11385247134454	+	.	gene_id "ENSRNOG00000009740"; transcript_id "ENSRNOG00000009740_tx_2"; exon_id "4_176227330_176227525_+"; exonnum "11"; txlen "2856";
4	ensembl	exon	176231618	176231783	0	+	.	gene_id "ENSRNOG00000009740"; gene_version "7"; transcript_id "ENSRNOT00000013230"; transcript_version "7"; exon_number "11"; gene_name "Slco1c1"; gene_source "ensembl"; gene_biotype "protein_coding"; transcript_name "Slco1c1-201"; transcript_source "ensembl"; transcript_biotype "protein_coding"; exon_id "ENSRNOE00000091994"; exon_version "1"; tag "Ensembl_canonical";
4	ensembl	CDS	176231618	176231783	0	+	1	gene_id "ENSRNOG00000009740"; gene_version "7"; transcript_id "ENSRNOT00000013230"; transcript_version "7"; exon_number "11"; gene_name "Slco1c1"; gene_source "ensembl"; gene_biotype "protein_coding"; transcript_name "Slco1c1-201"; transcript_source "ensembl"; transcript_biotype "protein_coding"; protein_id "ENSRNOP00000013230"; protein_version "3"; tag "Ensembl_canonical";
4	ensembl	exon	176231618	176231783	0	+	.	gene_id "ENSRNOG00000009740"; gene_version "7"; transcript_id "ENSRNOT00000116390"; transcript_version "2"; exon_number "10"; gene_name "Slco1c1"; gene_source "ensembl"; gene_biotype "protein_coding"; transcript_name "Slco1c1-202"; transcript_source "ensembl"; transcript_biotype "protein_coding"; exon_id "ENSRNOE00000091994"; exon_version "1";
4	ensembl	CDS	176231618	176231783	0	+	1	gene_id "ENSRNOG00000009740"; gene_version "7"; transcript_id "ENSRNOT00000116390"; transcript_version "2"; exon_number "10"; gene_name "Slco1c1"; gene_source "ensembl"; gene_biotype "protein_coding"; transcript_name "Slco1c1-202"; transcript_source "ensembl"; transcript_biotype "protein_coding"; protein_id "ENSRNOP00000091816"; protein_version "1";
4	ENSEMBL114_rn	exon	176231618	176231783	7.11385247134454	+	.	gene_id "ENSRNOG00000009740"; transcript_id "ENSRNOG00000009740_tx_2"; exon_id "4_176231618_176231783_+"; exonnum "12"; txlen "2856";
4	ensembl	exon	176236149	176236333	0	+	.	gene_id "ENSRNOG00000009740"; gene_version "7"; transcript_id "ENSRNOT00000013230"; transcript_version "7"; exon_number "12"; gene_name "Slco1c1"; gene_source "ensembl"; gene_biotype "protein_coding"; transcript_name "Slco1c1-201"; transcript_source "ensembl"; transcript_biotype "protein_coding"; exon_id "ENSRNOE00000092037"; exon_version "1"; tag "Ensembl_canonical";
4	ensembl	CDS	176236149	176236333	0	+	0	gene_id "ENSRNOG00000009740"; gene_version "7"; transcript_id "ENSRNOT00000013230"; transcript_version "7"; exon_number "12"; gene_name "Slco1c1"; gene_source "ensembl"; gene_biotype "protein_coding"; transcript_name "Slco1c1-201"; transcript_source "ensembl"; transcript_biotype "protein_coding"; protein_id "ENSRNOP00000013230"; protein_version "3"; tag "Ensembl_canonical";
4	ensembl	exon	176236149	176236333	0	+	.	gene_id "ENSRNOG00000009740"; gene_version "7"; transcript_id "ENSRNOT00000116390"; transcript_version "2"; exon_number "11"; gene_name "Slco1c1"; gene_source "ensembl"; gene_biotype "protein_coding"; transcript_name "Slco1c1-202"; transcript_source "ensembl"; transcript_biotype "protein_coding"; exon_id "ENSRNOE00000092037"; exon_version "1";
4	ensembl	CDS	176236149	176236333	0	+	0	gene_id "ENSRNOG00000009740"; gene_version "7"; transcript_id "ENSRNOT00000116390"; transcript_version "2"; exon_number "11"; gene_name "Slco1c1"; gene_source "ensembl"; gene_biotype "protein_coding"; transcript_name "Slco1c1-202"; transcript_source "ensembl"; transcript_biotype "protein_coding"; protein_id "ENSRNOP00000091816"; protein_version "1";
4	ENSEMBL114_rn	exon	176236149	176236333	7.11385247134454	+	.	gene_id "ENSRNOG00000009740"; transcript_id "ENSRNOG00000009740_tx_2"; exon_id "4_176236149_176236333_+"; exonnum "13"; txlen "2856";
4	ensembl	exon	176238083	176238147	0	+	.	gene_id "ENSRNOG00000009740"; gene_version "7"; transcript_id "ENSRNOT00000013230"; transcript_version "7"; exon_number "13"; gene_name "Slco1c1"; gene_source "ensembl"; gene_biotype "protein_coding"; transcript_name "Slco1c1-201"; transcript_source "ensembl"; transcript_biotype "protein_coding"; exon_id "ENSRNOE00000092075"; exon_version "1"; tag "Ensembl_canonical";
4	ensembl	CDS	176238083	176238147	0	+	1	gene_id "ENSRNOG00000009740"; gene_version "7"; transcript_id "ENSRNOT00000013230"; transcript_version "7"; exon_number "13"; gene_name "Slco1c1"; gene_source "ensembl"; gene_biotype "protein_coding"; transcript_name "Slco1c1-201"; transcript_source "ensembl"; transcript_biotype "protein_coding"; protein_id "ENSRNOP00000013230"; protein_version "3"; tag "Ensembl_canonical";
4	ensembl	exon	176238083	176238147	0	+	.	gene_id "ENSRNOG00000009740"; gene_version "7"; transcript_id "ENSRNOT00000116390"; transcript_version "2"; exon_number "12"; gene_name "Slco1c1"; gene_source "ensembl"; gene_biotype "protein_coding"; transcript_name "Slco1c1-202"; transcript_source "ensembl"; transcript_biotype "protein_coding"; exon_id "ENSRNOE00000092075"; exon_version "1";
4	ensembl	CDS	176238083	176238147	0	+	1	gene_id "ENSRNOG00000009740"; gene_version "7"; transcript_id "ENSRNOT00000116390"; transcript_version "2"; exon_number "12"; gene_name "Slco1c1"; gene_source "ensembl"; gene_biotype "protein_coding"; transcript_name "Slco1c1-202"; transcript_source "ensembl"; transcript_biotype "protein_coding"; protein_id "ENSRNOP00000091816"; protein_version "1";
4	ENSEMBL114_rn	exon	176238083	176238147	7.11385247134454	+	.	gene_id "ENSRNOG00000009740"; transcript_id "ENSRNOG00000009740_tx_2"; exon_id "4_176238083_176238147_+"; exonnum "14"; txlen "2856";
4	ensembl	exon	176241515	176241632	0	+	.	gene_id "ENSRNOG00000009740"; gene_version "7"; transcript_id "ENSRNOT00000013230"; transcript_version "7"; exon_number "14"; gene_name "Slco1c1"; gene_source "ensembl"; gene_biotype "protein_coding"; transcript_name "Slco1c1-201"; transcript_source "ensembl"; transcript_biotype "protein_coding"; exon_id "ENSRNOE00000092119"; exon_version "1"; tag "Ensembl_canonical";
4	ensembl	CDS	176241515	176241632	0	+	2	gene_id "ENSRNOG00000009740"; gene_version "7"; transcript_id "ENSRNOT00000013230"; transcript_version "7"; exon_number "14"; gene_name "Slco1c1"; gene_source "ensembl"; gene_biotype "protein_coding"; transcript_name "Slco1c1-201"; transcript_source "ensembl"; transcript_biotype "protein_coding"; protein_id "ENSRNOP00000013230"; protein_version "3"; tag "Ensembl_canonical";
4	ensembl	exon	176241515	176241632	0	+	.	gene_id "ENSRNOG00000009740"; gene_version "7"; transcript_id "ENSRNOT00000116390"; transcript_version "2"; exon_number "13"; gene_name "Slco1c1"; gene_source "ensembl"; gene_biotype "protein_coding"; transcript_name "Slco1c1-202"; transcript_source "ensembl"; transcript_biotype "protein_coding"; exon_id "ENSRNOE00000092119"; exon_version "1";
4	ensembl	CDS	176241515	176241632	0	+	2	gene_id "ENSRNOG00000009740"; gene_version "7"; transcript_id "ENSRNOT00000116390"; transcript_version "2"; exon_number "13"; gene_name "Slco1c1"; gene_source "ensembl"; gene_biotype "protein_coding"; transcript_name "Slco1c1-202"; transcript_source "ensembl"; transcript_biotype "protein_coding"; protein_id "ENSRNOP00000091816"; protein_version "1";
4	ENSEMBL114_rn	exon	176241515	176241632	7.11385247134454	+	.	gene_id "ENSRNOG00000009740"; transcript_id "ENSRNOG00000009740_tx_2"; exon_id "4_176241515_176241632_+"; exonnum "15"; txlen "2856";
4	ensembl	CDS	176243979	176244198	0	+	1	gene_id "ENSRNOG00000009740"; gene_version "7"; transcript_id "ENSRNOT00000013230"; transcript_version "7"; exon_number "15"; gene_name "Slco1c1"; gene_source "ensembl"; gene_biotype "protein_coding"; transcript_name "Slco1c1-201"; transcript_source "ensembl"; transcript_biotype "protein_coding"; protein_id "ENSRNOP00000013230"; protein_version "3"; tag "Ensembl_canonical";
4	ensembl	CDS	176243979	176244198	0	+	1	gene_id "ENSRNOG00000009740"; gene_version "7"; transcript_id "ENSRNOT00000116390"; transcript_version "2"; exon_number "14"; gene_name "Slco1c1"; gene_source "ensembl"; gene_biotype "protein_coding"; transcript_name "Slco1c1-202"; transcript_source "ensembl"; transcript_biotype "protein_coding"; protein_id "ENSRNOP00000091816"; protein_version "1";
4	ensembl	exon	176243979	176244395	0	+	.	gene_id "ENSRNOG00000009740"; gene_version "7"; transcript_id "ENSRNOT00000013230"; transcript_version "7"; exon_number "15"; gene_name "Slco1c1"; gene_source "ensembl"; gene_biotype "protein_coding"; transcript_name "Slco1c1-201"; transcript_source "ensembl"; transcript_biotype "protein_coding"; exon_id "ENSRNOE00000092222"; exon_version "5"; tag "Ensembl_canonical";
4	ensembl	exon	176243979	176244395	0	+	.	gene_id "ENSRNOG00000009740"; gene_version "7"; transcript_id "ENSRNOT00000116390"; transcript_version "2"; exon_number "14"; gene_name "Slco1c1"; gene_source "ensembl"; gene_biotype "protein_coding"; transcript_name "Slco1c1-202"; transcript_source "ensembl"; transcript_biotype "protein_coding"; exon_id "ENSRNOE00000092222"; exon_version "5";
4	ENSEMBL114_rn	exon	176243979	176244395	7.11385247134454	+	.	gene_id "ENSRNOG00000009740"; transcript_id "ENSRNOG00000009740_tx_2"; exon_id "4_176243979_176244395_+"; exonnum "16"; txlen "2856";
4	ensembl	stop_codon	176244199	176244201	0	+	0	gene_id "ENSRNOG00000009740"; gene_version "7"; transcript_id "ENSRNOT00000013230"; transcript_version "7"; exon_number "15"; gene_name "Slco1c1"; gene_source "ensembl"; gene_biotype "protein_coding"; transcript_name "Slco1c1-201"; transcript_source "ensembl"; transcript_biotype "protein_coding"; tag "Ensembl_canonical";
4	ensembl	stop_codon	176244199	176244201	0	+	0	gene_id "ENSRNOG00000009740"; gene_version "7"; transcript_id "ENSRNOT00000116390"; transcript_version "2"; exon_number "14"; gene_name "Slco1c1"; gene_source "ensembl"; gene_biotype "protein_coding"; transcript_name "Slco1c1-202"; transcript_source "ensembl"; transcript_biotype "protein_coding";
4	ensembl	three_prime_utr	176244202	176244395	0	+	.	gene_id "ENSRNOG00000009740"; gene_version "7"; transcript_id "ENSRNOT00000013230"; transcript_version "7"; gene_name "Slco1c1"; gene_source "ensembl"; gene_biotype "protein_coding"; transcript_name "Slco1c1-201"; transcript_source "ensembl"; transcript_biotype "protein_coding"; tag "Ensembl_canonical";
4	ensembl	three_prime_utr	176244202	176244395	0	+	.	gene_id "ENSRNOG00000009740"; gene_version "7"; transcript_id "ENSRNOT00000116390"; transcript_version "2"; gene_name "Slco1c1"; gene_source "ensembl"; gene_biotype "protein_coding"; transcript_name "Slco1c1-202"; transcript_source "ensembl"; transcript_biotype "protein_coding";
4	ensembl	exon	176282584	176282623	0	+	.	gene_id "ENSRNOG00000030538"; gene_version "7"; transcript_id "ENSRNOT00000013409"; transcript_version "9"; exon_number "1"; gene_name "Slco1b2"; gene_source "ensembl"; gene_biotype "protein_coding"; transcript_name "Slco1b2-201"; transcript_source "ensembl"; transcript_biotype "protein_coding"; exon_id "ENSRNOE00000281173"; exon_version "3"; tag "Ensembl_canonical";
4	ensembl	five_prime_utr	176282584	176282623	0	+	.	gene_id "ENSRNOG00000030538"; gene_version "7"; transcript_id "ENSRNOT00000013409"; transcript_version "9"; gene_name "Slco1b2"; gene_source "ensembl"; gene_biotype "protein_coding"; transcript_name "Slco1b2-201"; transcript_source "ensembl"; transcript_biotype "protein_coding"; tag "Ensembl_canonical";
4	ensembl	exon	176282584	176282623	0	+	.	gene_id "ENSRNOG00000030538"; gene_version "7"; transcript_id "ENSRNOT00000013514"; transcript_version "8"; exon_number "1"; gene_name "Slco1b2"; gene_source "ensembl"; gene_biotype "protein_coding"; transcript_name "Slco1b2-202"; transcript_source "ensembl"; transcript_biotype "protein_coding"; exon_id "ENSRNOE00000281173"; exon_version "3";
4	ensembl	five_prime_utr	176282584	176282623	0	+	.	gene_id "ENSRNOG00000030538"; gene_version "7"; transcript_id "ENSRNOT00000013514"; transcript_version "8"; gene_name "Slco1b2"; gene_source "ensembl"; gene_biotype "protein_coding"; transcript_name "Slco1b2-202"; transcript_source "ensembl"; transcript_biotype "protein_coding";
4	ensembl	gene	176282584	176351083	0	+	.	gene_id "ENSRNOG00000030538"; gene_version "7"; gene_name "Slco1b2"; gene_source "ensembl"; gene_biotype "protein_coding";
4	ensembl	transcript	176282584	176351083	0	+	.	gene_id "ENSRNOG00000030538"; gene_version "7"; transcript_id "ENSRNOT00000013409"; transcript_version "9"; gene_name "Slco1b2"; gene_source "ensembl"; gene_biotype "protein_coding"; transcript_name "Slco1b2-201"; transcript_source "ensembl"; transcript_biotype "protein_coding"; tag "Ensembl_canonical";
4	ensembl	transcript	176282584	176351083	0	+	.	gene_id "ENSRNOG00000030538"; gene_version "7"; transcript_id "ENSRNOT00000013514"; transcript_version "8"; gene_name "Slco1b2"; gene_source "ensembl"; gene_biotype "protein_coding"; transcript_name "Slco1b2-202"; transcript_source "ensembl"; transcript_biotype "protein_coding";
4	ensembl	five_prime_utr	176287450	176287523	0	+	.	gene_id "ENSRNOG00000030538"; gene_version "7"; transcript_id "ENSRNOT00000013409"; transcript_version "9"; gene_name "Slco1b2"; gene_source "ensembl"; gene_biotype "protein_coding"; transcript_name "Slco1b2-201"; transcript_source "ensembl"; transcript_biotype "protein_coding"; tag "Ensembl_canonical";
4	ensembl	five_prime_utr	176287450	176287523	0	+	.	gene_id "ENSRNOG00000030538"; gene_version "7"; transcript_id "ENSRNOT00000013514"; transcript_version "8"; gene_name "Slco1b2"; gene_source "ensembl"; gene_biotype "protein_coding"; transcript_name "Slco1b2-202"; transcript_source "ensembl"; transcript_biotype "protein_coding";
4	ensembl	exon	176287450	176287607	0	+	.	gene_id "ENSRNOG00000030538"; gene_version "7"; transcript_id "ENSRNOT00000013409"; transcript_version "9"; exon_number "2"; gene_name "Slco1b2"; gene_source "ensembl"; gene_biotype "protein_coding"; transcript_name "Slco1b2-201"; transcript_source "ensembl"; transcript_biotype "protein_coding"; exon_id "ENSRNOE00000093756"; exon_version "3"; tag "Ensembl_canonical";
4	ensembl	exon	176287450	176287607	0	+	.	gene_id "ENSRNOG00000030538"; gene_version "7"; transcript_id "ENSRNOT00000013514"; transcript_version "8"; exon_number "2"; gene_name "Slco1b2"; gene_source "ensembl"; gene_biotype "protein_coding"; transcript_name "Slco1b2-202"; transcript_source "ensembl"; transcript_biotype "protein_coding"; exon_id "ENSRNOE00000093756"; exon_version "3";
4	ensembl	start_codon	176287524	176287526	0	+	0	gene_id "ENSRNOG00000030538"; gene_version "7"; transcript_id "ENSRNOT00000013409"; transcript_version "9"; exon_number "2"; gene_name "Slco1b2"; gene_source "ensembl"; gene_biotype "protein_coding"; transcript_name "Slco1b2-201"; transcript_source "ensembl"; transcript_biotype "protein_coding"; tag "Ensembl_canonical";
4	ensembl	start_codon	176287524	176287526	0	+	0	gene_id "ENSRNOG00000030538"; gene_version "7"; transcript_id "ENSRNOT00000013514"; transcript_version "8"; exon_number "2"; gene_name "Slco1b2"; gene_source "ensembl"; gene_biotype "protein_coding"; transcript_name "Slco1b2-202"; transcript_source "ensembl"; transcript_biotype "protein_coding";
4	ensembl	CDS	176287524	176287607	0	+	0	gene_id "ENSRNOG00000030538"; gene_version "7"; transcript_id "ENSRNOT00000013409"; transcript_version "9"; exon_number "2"; gene_name "Slco1b2"; gene_source "ensembl"; gene_biotype "protein_coding"; transcript_name "Slco1b2-201"; transcript_source "ensembl"; transcript_biotype "protein_coding"; protein_id "ENSRNOP00000013409"; protein_version "4"; tag "Ensembl_canonical";
4	ensembl	CDS	176287524	176287607	0	+	0	gene_id "ENSRNOG00000030538"; gene_version "7"; transcript_id "ENSRNOT00000013514"; transcript_version "8"; exon_number "2"; gene_name "Slco1b2"; gene_source "ensembl"; gene_biotype "protein_coding"; transcript_name "Slco1b2-202"; transcript_source "ensembl"; transcript_biotype "protein_coding"; protein_id "ENSRNOP00000013514"; protein_version "4";
4	ensembl	exon	176307935	176308076	0	+	.	gene_id "ENSRNOG00000030538"; gene_version "7"; transcript_id "ENSRNOT00000013409"; transcript_version "9"; exon_number "3"; gene_name "Slco1b2"; gene_source "ensembl"; gene_biotype "protein_coding"; transcript_name "Slco1b2-201"; transcript_source "ensembl"; transcript_biotype "protein_coding"; exon_id "ENSRNOE00000093796"; exon_version "1"; tag "Ensembl_canonical";
4	ensembl	CDS	176307935	176308076	0	+	0	gene_id "ENSRNOG00000030538"; gene_version "7"; transcript_id "ENSRNOT00000013409"; transcript_version "9"; exon_number "3"; gene_name "Slco1b2"; gene_source "ensembl"; gene_biotype "protein_coding"; transcript_name "Slco1b2-201"; transcript_source "ensembl"; transcript_biotype "protein_coding"; protein_id "ENSRNOP00000013409"; protein_version "4"; tag "Ensembl_canonical";
4	ensembl	exon	176307935	176308076	0	+	.	gene_id "ENSRNOG00000030538"; gene_version "7"; transcript_id "ENSRNOT00000013514"; transcript_version "8"; exon_number "3"; gene_name "Slco1b2"; gene_source "ensembl"; gene_biotype "protein_coding"; transcript_name "Slco1b2-202"; transcript_source "ensembl"; transcript_biotype "protein_coding"; exon_id "ENSRNOE00000093796"; exon_version "1";
4	ensembl	CDS	176307935	176308076	0	+	0	gene_id "ENSRNOG00000030538"; gene_version "7"; transcript_id "ENSRNOT00000013514"; transcript_version "8"; exon_number "3"; gene_name "Slco1b2"; gene_source "ensembl"; gene_biotype "protein_coding"; transcript_name "Slco1b2-202"; transcript_source "ensembl"; transcript_biotype "protein_coding"; protein_id "ENSRNOP00000013514"; protein_version "4";
4	ensembl	exon	176316282	176316414	0	+	.	gene_id "ENSRNOG00000030538"; gene_version "7"; transcript_id "ENSRNOT00000013409"; transcript_version "9"; exon_number "4"; gene_name "Slco1b2"; gene_source "ensembl"; gene_biotype "protein_coding"; transcript_name "Slco1b2-201"; transcript_source "ensembl"; transcript_biotype "protein_coding"; exon_id "ENSRNOE00000093876"; exon_version "1"; tag "Ensembl_canonical";
4	ensembl	CDS	176316282	176316414	0	+	2	gene_id "ENSRNOG00000030538"; gene_version "7"; transcript_id "ENSRNOT00000013409"; transcript_version "9"; exon_number "4"; gene_name "Slco1b2"; gene_source "ensembl"; gene_biotype "protein_coding"; transcript_name "Slco1b2-201"; transcript_source "ensembl"; transcript_biotype "protein_coding"; protein_id "ENSRNOP00000013409"; protein_version "4"; tag "Ensembl_canonical";
4	ensembl	exon	176316282	176316414	0	+	.	gene_id "ENSRNOG00000030538"; gene_version "7"; transcript_id "ENSRNOT00000013514"; transcript_version "8"; exon_number "4"; gene_name "Slco1b2"; gene_source "ensembl"; gene_biotype "protein_coding"; transcript_name "Slco1b2-202"; transcript_source "ensembl"; transcript_biotype "protein_coding"; exon_id "ENSRNOE00000093876"; exon_version "1";
4	ensembl	CDS	176316282	176316414	0	+	2	gene_id "ENSRNOG00000030538"; gene_version "7"; transcript_id "ENSRNOT00000013514"; transcript_version "8"; exon_number "4"; gene_name "Slco1b2"; gene_source "ensembl"; gene_biotype "protein_coding"; transcript_name "Slco1b2-202"; transcript_source "ensembl"; transcript_biotype "protein_coding"; protein_id "ENSRNOP00000013514"; protein_version "4";
4	ensembl	exon	176318999	176319111	0	+	.	gene_id "ENSRNOG00000030538"; gene_version "7"; transcript_id "ENSRNOT00000013409"; transcript_version "9"; exon_number "5"; gene_name "Slco1b2"; gene_source "ensembl"; gene_biotype "protein_coding"; transcript_name "Slco1b2-201"; transcript_source "ensembl"; transcript_biotype "protein_coding"; exon_id "ENSRNOE00000093964"; exon_version "1"; tag "Ensembl_canonical";
4	ensembl	CDS	176318999	176319111	0	+	1	gene_id "ENSRNOG00000030538"; gene_version "7"; transcript_id "ENSRNOT00000013409"; transcript_version "9"; exon_number "5"; gene_name "Slco1b2"; gene_source "ensembl"; gene_biotype "protein_coding"; transcript_name "Slco1b2-201"; transcript_source "ensembl"; transcript_biotype "protein_coding"; protein_id "ENSRNOP00000013409"; protein_version "4"; tag "Ensembl_canonical";
4	ensembl	exon	176318999	176319111	0	+	.	gene_id "ENSRNOG00000030538"; gene_version "7"; transcript_id "ENSRNOT00000013514"; transcript_version "8"; exon_number "5"; gene_name "Slco1b2"; gene_source "ensembl"; gene_biotype "protein_coding"; transcript_name "Slco1b2-202"; transcript_source "ensembl"; transcript_biotype "protein_coding"; exon_id "ENSRNOE00000093964"; exon_version "1";
4	ensembl	CDS	176318999	176319111	0	+	1	gene_id "ENSRNOG00000030538"; gene_version "7"; transcript_id "ENSRNOT00000013514"; transcript_version "8"; exon_number "5"; gene_name "Slco1b2"; gene_source "ensembl"; gene_biotype "protein_coding"; transcript_name "Slco1b2-202"; transcript_source "ensembl"; transcript_biotype "protein_coding"; protein_id "ENSRNOP00000013514"; protein_version "4";
4	ensembl	exon	176320487	176320633	0	+	.	gene_id "ENSRNOG00000030538"; gene_version "7"; transcript_id "ENSRNOT00000013409"; transcript_version "9"; exon_number "6"; gene_name "Slco1b2"; gene_source "ensembl"; gene_biotype "protein_coding"; transcript_name "Slco1b2-201"; transcript_source "ensembl"; transcript_biotype "protein_coding"; exon_id "ENSRNOE00000094060"; exon_version "1"; tag "Ensembl_canonical";
4	ensembl	CDS	176320487	176320633	0	+	2	gene_id "ENSRNOG00000030538"; gene_version "7"; transcript_id "ENSRNOT00000013409"; transcript_version "9"; exon_number "6"; gene_name "Slco1b2"; gene_source "ensembl"; gene_biotype "protein_coding"; transcript_name "Slco1b2-201"; transcript_source "ensembl"; transcript_biotype "protein_coding"; protein_id "ENSRNOP00000013409"; protein_version "4"; tag "Ensembl_canonical";
4	ensembl	exon	176320487	176320633	0	+	.	gene_id "ENSRNOG00000030538"; gene_version "7"; transcript_id "ENSRNOT00000013514"; transcript_version "8"; exon_number "6"; gene_name "Slco1b2"; gene_source "ensembl"; gene_biotype "protein_coding"; transcript_name "Slco1b2-202"; transcript_source "ensembl"; transcript_biotype "protein_coding"; exon_id "ENSRNOE00000094060"; exon_version "1";
4	ensembl	CDS	176320487	176320633	0	+	2	gene_id "ENSRNOG00000030538"; gene_version "7"; transcript_id "ENSRNOT00000013514"; transcript_version "8"; exon_number "6"; gene_name "Slco1b2"; gene_source "ensembl"; gene_biotype "protein_coding"; transcript_name "Slco1b2-202"; transcript_source "ensembl"; transcript_biotype "protein_coding"; protein_id "ENSRNOP00000013514"; protein_version "4";
4	ensembl	exon	176321304	176321402	0	+	.	gene_id "ENSRNOG00000030538"; gene_version "7"; transcript_id "ENSRNOT00000013409"; transcript_version "9"; exon_number "7"; gene_name "Slco1b2"; gene_source "ensembl"; gene_biotype "protein_coding"; transcript_name "Slco1b2-201"; transcript_source "ensembl"; transcript_biotype "protein_coding"; exon_id "ENSRNOE00000094143"; exon_version "1"; tag "Ensembl_canonical";
4	ensembl	CDS	176321304	176321402	0	+	2	gene_id "ENSRNOG00000030538"; gene_version "7"; transcript_id "ENSRNOT00000013409"; transcript_version "9"; exon_number "7"; gene_name "Slco1b2"; gene_source "ensembl"; gene_biotype "protein_coding"; transcript_name "Slco1b2-201"; transcript_source "ensembl"; transcript_biotype "protein_coding"; protein_id "ENSRNOP00000013409"; protein_version "4"; tag "Ensembl_canonical";
4	ensembl	exon	176324625	176324867	0	+	.	gene_id "ENSRNOG00000030538"; gene_version "7"; transcript_id "ENSRNOT00000013409"; transcript_version "9"; exon_number "8"; gene_name "Slco1b2"; gene_source "ensembl"; gene_biotype "protein_coding"; transcript_name "Slco1b2-201"; transcript_source "ensembl"; transcript_biotype "protein_coding"; exon_id "ENSRNOE00000094222"; exon_version "1"; tag "Ensembl_canonical";
4	ensembl	CDS	176324625	176324867	0	+	2	gene_id "ENSRNOG00000030538"; gene_version "7"; transcript_id "ENSRNOT00000013409"; transcript_version "9"; exon_number "8"; gene_name "Slco1b2"; gene_source "ensembl"; gene_biotype "protein_coding"; transcript_name "Slco1b2-201"; transcript_source "ensembl"; transcript_biotype "protein_coding"; protein_id "ENSRNOP00000013409"; protein_version "4"; tag "Ensembl_canonical";
4	ensembl	exon	176324625	176324867	0	+	.	gene_id "ENSRNOG00000030538"; gene_version "7"; transcript_id "ENSRNOT00000013514"; transcript_version "8"; exon_number "7"; gene_name "Slco1b2"; gene_source "ensembl"; gene_biotype "protein_coding"; transcript_name "Slco1b2-202"; transcript_source "ensembl"; transcript_biotype "protein_coding"; exon_id "ENSRNOE00000094222"; exon_version "1";
4	ensembl	CDS	176324625	176324867	0	+	2	gene_id "ENSRNOG00000030538"; gene_version "7"; transcript_id "ENSRNOT00000013514"; transcript_version "8"; exon_number "7"; gene_name "Slco1b2"; gene_source "ensembl"; gene_biotype "protein_coding"; transcript_name "Slco1b2-202"; transcript_source "ensembl"; transcript_biotype "protein_coding"; protein_id "ENSRNOP00000013514"; protein_version "4";
4	ensembl	exon	176326538	176326702	0	+	.	gene_id "ENSRNOG00000030538"; gene_version "7"; transcript_id "ENSRNOT00000013409"; transcript_version "9"; exon_number "9"; gene_name "Slco1b2"; gene_source "ensembl"; gene_biotype "protein_coding"; transcript_name "Slco1b2-201"; transcript_source "ensembl"; transcript_biotype "protein_coding"; exon_id "ENSRNOE00000094307"; exon_version "1"; tag "Ensembl_canonical";
4	ensembl	CDS	176326538	176326702	0	+	2	gene_id "ENSRNOG00000030538"; gene_version "7"; transcript_id "ENSRNOT00000013409"; transcript_version "9"; exon_number "9"; gene_name "Slco1b2"; gene_source "ensembl"; gene_biotype "protein_coding"; transcript_name "Slco1b2-201"; transcript_source "ensembl"; transcript_biotype "protein_coding"; protein_id "ENSRNOP00000013409"; protein_version "4"; tag "Ensembl_canonical";
4	ensembl	exon	176326538	176326702	0	+	.	gene_id "ENSRNOG00000030538"; gene_version "7"; transcript_id "ENSRNOT00000013514"; transcript_version "8"; exon_number "8"; gene_name "Slco1b2"; gene_source "ensembl"; gene_biotype "protein_coding"; transcript_name "Slco1b2-202"; transcript_source "ensembl"; transcript_biotype "protein_coding"; exon_id "ENSRNOE00000094307"; exon_version "1";
4	ensembl	CDS	176326538	176326702	0	+	2	gene_id "ENSRNOG00000030538"; gene_version "7"; transcript_id "ENSRNOT00000013514"; transcript_version "8"; exon_number "8"; gene_name "Slco1b2"; gene_source "ensembl"; gene_biotype "protein_coding"; transcript_name "Slco1b2-202"; transcript_source "ensembl"; transcript_biotype "protein_coding"; protein_id "ENSRNOP00000013514"; protein_version "4";
4	ensembl	exon	176327516	176327711	0	+	.	gene_id "ENSRNOG00000030538"; gene_version "7"; transcript_id "ENSRNOT00000013409"; transcript_version "9"; exon_number "10"; gene_name "Slco1b2"; gene_source "ensembl"; gene_biotype "protein_coding"; transcript_name "Slco1b2-201"; transcript_source "ensembl"; transcript_biotype "protein_coding"; exon_id "ENSRNOE00000095284"; exon_version "1"; tag "Ensembl_canonical";
4	ensembl	CDS	176327516	176327711	0	+	2	gene_id "ENSRNOG00000030538"; gene_version "7"; transcript_id "ENSRNOT00000013409"; transcript_version "9"; exon_number "10"; gene_name "Slco1b2"; gene_source "ensembl"; gene_biotype "protein_coding"; transcript_name "Slco1b2-201"; transcript_source "ensembl"; transcript_biotype "protein_coding"; protein_id "ENSRNOP00000013409"; protein_version "4"; tag "Ensembl_canonical";
4	ensembl	exon	176327516	176327711	0	+	.	gene_id "ENSRNOG00000030538"; gene_version "7"; transcript_id "ENSRNOT00000013514"; transcript_version "8"; exon_number "9"; gene_name "Slco1b2"; gene_source "ensembl"; gene_biotype "protein_coding"; transcript_name "Slco1b2-202"; transcript_source "ensembl"; transcript_biotype "protein_coding"; exon_id "ENSRNOE00000095284"; exon_version "1";
4	ensembl	CDS	176327516	176327711	0	+	2	gene_id "ENSRNOG00000030538"; gene_version "7"; transcript_id "ENSRNOT00000013514"; transcript_version "8"; exon_number "9"; gene_name "Slco1b2"; gene_source "ensembl"; gene_biotype "protein_coding"; transcript_name "Slco1b2-202"; transcript_source "ensembl"; transcript_biotype "protein_coding"; protein_id "ENSRNOP00000013514"; protein_version "4";
4	ensembl	exon	176331126	176331297	0	+	.	gene_id "ENSRNOG00000030538"; gene_version "7"; transcript_id "ENSRNOT00000013409"; transcript_version "9"; exon_number "11"; gene_name "Slco1b2"; gene_source "ensembl"; gene_biotype "protein_coding"; transcript_name "Slco1b2-201"; transcript_source "ensembl"; transcript_biotype "protein_coding"; exon_id "ENSRNOE00000094433"; exon_version "1"; tag "Ensembl_canonical";
4	ensembl	CDS	176331126	176331297	0	+	1	gene_id "ENSRNOG00000030538"; gene_version "7"; transcript_id "ENSRNOT00000013409"; transcript_version "9"; exon_number "11"; gene_name "Slco1b2"; gene_source "ensembl"; gene_biotype "protein_coding"; transcript_name "Slco1b2-201"; transcript_source "ensembl"; transcript_biotype "protein_coding"; protein_id "ENSRNOP00000013409"; protein_version "4"; tag "Ensembl_canonical";
4	ensembl	exon	176331126	176331297	0	+	.	gene_id "ENSRNOG00000030538"; gene_version "7"; transcript_id "ENSRNOT00000013514"; transcript_version "8"; exon_number "10"; gene_name "Slco1b2"; gene_source "ensembl"; gene_biotype "protein_coding"; transcript_name "Slco1b2-202"; transcript_source "ensembl"; transcript_biotype "protein_coding"; exon_id "ENSRNOE00000094433"; exon_version "1";
4	ensembl	CDS	176331126	176331297	0	+	1	gene_id "ENSRNOG00000030538"; gene_version "7"; transcript_id "ENSRNOT00000013514"; transcript_version "8"; exon_number "10"; gene_name "Slco1b2"; gene_source "ensembl"; gene_biotype "protein_coding"; transcript_name "Slco1b2-202"; transcript_source "ensembl"; transcript_biotype "protein_coding"; protein_id "ENSRNOP00000013514"; protein_version "4";
4	ensembl	exon	176335149	176335318	0	+	.	gene_id "ENSRNOG00000030538"; gene_version "7"; transcript_id "ENSRNOT00000013409"; transcript_version "9"; exon_number "12"; gene_name "Slco1b2"; gene_source "ensembl"; gene_biotype "protein_coding"; transcript_name "Slco1b2-201"; transcript_source "ensembl"; transcript_biotype "protein_coding"; exon_id "ENSRNOE00000094533"; exon_version "1"; tag "Ensembl_canonical";
4	ensembl	CDS	176335149	176335318	0	+	0	gene_id "ENSRNOG00000030538"; gene_version "7"; transcript_id "ENSRNOT00000013409"; transcript_version "9"; exon_number "12"; gene_name "Slco1b2"; gene_source "ensembl"; gene_biotype "protein_coding"; transcript_name "Slco1b2-201"; transcript_source "ensembl"; transcript_biotype "protein_coding"; protein_id "ENSRNOP00000013409"; protein_version "4"; tag "Ensembl_canonical";
4	ensembl	exon	176335149	176335318	0	+	.	gene_id "ENSRNOG00000030538"; gene_version "7"; transcript_id "ENSRNOT00000013514"; transcript_version "8"; exon_number "11"; gene_name "Slco1b2"; gene_source "ensembl"; gene_biotype "protein_coding"; transcript_name "Slco1b2-202"; transcript_source "ensembl"; transcript_biotype "protein_coding"; exon_id "ENSRNOE00000094533"; exon_version "1";
4	ensembl	CDS	176335149	176335318	0	+	0	gene_id "ENSRNOG00000030538"; gene_version "7"; transcript_id "ENSRNOT00000013514"; transcript_version "8"; exon_number "11"; gene_name "Slco1b2"; gene_source "ensembl"; gene_biotype "protein_coding"; transcript_name "Slco1b2-202"; transcript_source "ensembl"; transcript_biotype "protein_coding"; protein_id "ENSRNOP00000013514"; protein_version "4";
4	ensembl	exon	176339919	176339983	0	+	.	gene_id "ENSRNOG00000030538"; gene_version "7"; transcript_id "ENSRNOT00000013409"; transcript_version "9"; exon_number "13"; gene_name "Slco1b2"; gene_source "ensembl"; gene_biotype "protein_coding"; transcript_name "Slco1b2-201"; transcript_source "ensembl"; transcript_biotype "protein_coding"; exon_id "ENSRNOE00000094617"; exon_version "1"; tag "Ensembl_canonical";
4	ensembl	CDS	176339919	176339983	0	+	1	gene_id "ENSRNOG00000030538"; gene_version "7"; transcript_id "ENSRNOT00000013409"; transcript_version "9"; exon_number "13"; gene_name "Slco1b2"; gene_source "ensembl"; gene_biotype "protein_coding"; transcript_name "Slco1b2-201"; transcript_source "ensembl"; transcript_biotype "protein_coding"; protein_id "ENSRNOP00000013409"; protein_version "4"; tag "Ensembl_canonical";
4	ensembl	exon	176339919	176339983	0	+	.	gene_id "ENSRNOG00000030538"; gene_version "7"; transcript_id "ENSRNOT00000013514"; transcript_version "8"; exon_number "12"; gene_name "Slco1b2"; gene_source "ensembl"; gene_biotype "protein_coding"; transcript_name "Slco1b2-202"; transcript_source "ensembl"; transcript_biotype "protein_coding"; exon_id "ENSRNOE00000094617"; exon_version "1";
4	ensembl	CDS	176339919	176339983	0	+	1	gene_id "ENSRNOG00000030538"; gene_version "7"; transcript_id "ENSRNOT00000013514"; transcript_version "8"; exon_number "12"; gene_name "Slco1b2"; gene_source "ensembl"; gene_biotype "protein_coding"; transcript_name "Slco1b2-202"; transcript_source "ensembl"; transcript_biotype "protein_coding"; protein_id "ENSRNOP00000013514"; protein_version "4";
4	ensembl	exon	176343098	176343215	0	+	.	gene_id "ENSRNOG00000030538"; gene_version "7"; transcript_id "ENSRNOT00000013409"; transcript_version "9"; exon_number "14"; gene_name "Slco1b2"; gene_source "ensembl"; gene_biotype "protein_coding"; transcript_name "Slco1b2-201"; transcript_source "ensembl"; transcript_biotype "protein_coding"; exon_id "ENSRNOE00000094749"; exon_version "1"; tag "Ensembl_canonical";
4	ensembl	CDS	176343098	176343215	0	+	2	gene_id "ENSRNOG00000030538"; gene_version "7"; transcript_id "ENSRNOT00000013409"; transcript_version "9"; exon_number "14"; gene_name "Slco1b2"; gene_source "ensembl"; gene_biotype "protein_coding"; transcript_name "Slco1b2-201"; transcript_source "ensembl"; transcript_biotype "protein_coding"; protein_id "ENSRNOP00000013409"; protein_version "4"; tag "Ensembl_canonical";
4	ensembl	exon	176343098	176343215	0	+	.	gene_id "ENSRNOG00000030538"; gene_version "7"; transcript_id "ENSRNOT00000013514"; transcript_version "8"; exon_number "13"; gene_name "Slco1b2"; gene_source "ensembl"; gene_biotype "protein_coding"; transcript_name "Slco1b2-202"; transcript_source "ensembl"; transcript_biotype "protein_coding"; exon_id "ENSRNOE00000094749"; exon_version "1";
4	ensembl	CDS	176343098	176343215	0	+	2	gene_id "ENSRNOG00000030538"; gene_version "7"; transcript_id "ENSRNOT00000013514"; transcript_version "8"; exon_number "13"; gene_name "Slco1b2"; gene_source "ensembl"; gene_biotype "protein_coding"; transcript_name "Slco1b2-202"; transcript_source "ensembl"; transcript_biotype "protein_coding"; protein_id "ENSRNOP00000013514"; protein_version "4";
4	ensembl	CDS	176349834	176350047	0	+	1	gene_id "ENSRNOG00000030538"; gene_version "7"; transcript_id "ENSRNOT00000013409"; transcript_version "9"; exon_number "15"; gene_name "Slco1b2"; gene_source "ensembl"; gene_biotype "protein_coding"; transcript_name "Slco1b2-201"; transcript_source "ensembl"; transcript_biotype "protein_coding"; protein_id "ENSRNOP00000013409"; protein_version "4"; tag "Ensembl_canonical";
4	ensembl	CDS	176349834	176350047	0	+	1	gene_id "ENSRNOG00000030538"; gene_version "7"; transcript_id "ENSRNOT00000013514"; transcript_version "8"; exon_number "14"; gene_name "Slco1b2"; gene_source "ensembl"; gene_biotype "protein_coding"; transcript_name "Slco1b2-202"; transcript_source "ensembl"; transcript_biotype "protein_coding"; protein_id "ENSRNOP00000013514"; protein_version "4";
4	ensembl	exon	176349834	176351083	0	+	.	gene_id "ENSRNOG00000030538"; gene_version "7"; transcript_id "ENSRNOT00000013409"; transcript_version "9"; exon_number "15"; gene_name "Slco1b2"; gene_source "ensembl"; gene_biotype "protein_coding"; transcript_name "Slco1b2-201"; transcript_source "ensembl"; transcript_biotype "protein_coding"; exon_id "ENSRNOE00000280750"; exon_version "4"; tag "Ensembl_canonical";
4	ensembl	exon	176349834	176351083	0	+	.	gene_id "ENSRNOG00000030538"; gene_version "7"; transcript_id "ENSRNOT00000013514"; transcript_version "8"; exon_number "14"; gene_name "Slco1b2"; gene_source "ensembl"; gene_biotype "protein_coding"; transcript_name "Slco1b2-202"; transcript_source "ensembl"; transcript_biotype "protein_coding"; exon_id "ENSRNOE00000280750"; exon_version "4";
4	ensembl	stop_codon	176350048	176350050	0	+	0	gene_id "ENSRNOG00000030538"; gene_version "7"; transcript_id "ENSRNOT00000013409"; transcript_version "9"; exon_number "15"; gene_name "Slco1b2"; gene_source "ensembl"; gene_biotype "protein_coding"; transcript_name "Slco1b2-201"; transcript_source "ensembl"; transcript_biotype "protein_coding"; tag "Ensembl_canonical";
4	ensembl	stop_codon	176350048	176350050	0	+	0	gene_id "ENSRNOG00000030538"; gene_version "7"; transcript_id "ENSRNOT00000013514"; transcript_version "8"; exon_number "14"; gene_name "Slco1b2"; gene_source "ensembl"; gene_biotype "protein_coding"; transcript_name "Slco1b2-202"; transcript_source "ensembl"; transcript_biotype "protein_coding";
4	ensembl	three_prime_utr	176350051	176351083	0	+	.	gene_id "ENSRNOG00000030538"; gene_version "7"; transcript_id "ENSRNOT00000013409"; transcript_version "9"; gene_name "Slco1b2"; gene_source "ensembl"; gene_biotype "protein_coding"; transcript_name "Slco1b2-201"; transcript_source "ensembl"; transcript_biotype "protein_coding"; tag "Ensembl_canonical";
4	ensembl	three_prime_utr	176350051	176351083	0	+	.	gene_id "ENSRNOG00000030538"; gene_version "7"; transcript_id "ENSRNOT00000013514"; transcript_version "8"; gene_name "Slco1b2"; gene_source "ensembl"; gene_biotype "protein_coding"; transcript_name "Slco1b2-202"; transcript_source "ensembl"; transcript_biotype "protein_coding";
4	sraer114_es	exon	176431967	176432592	0.078506232331357	+	.	gene_id "sraer114_gene_31203"; transcript_id "sraer114_gene_31203_tx_1"; exon_id "4_176431967_176432592_+"; exonnum "1"; txlen "1032";
4	sraer114_mid	exon	176442677	176442807	0.078506232331357	+	.	gene_id "sraer114_gene_31203"; transcript_id "sraer114_gene_31203_tx_1"; exon_id "4_176442677_176442807_+"; exonnum "2"; txlen "1032";
4	sraer114_ss	exon	176444633	176444907	0.078506232331357	+	.	gene_id "sraer114_gene_31203"; transcript_id "sraer114_gene_31203_tx_1"; exon_id "4_176444633_176444907_+"; exonnum "3"; txlen "1032";
4	ensembl	exon	176499067	176499157	0	+	.	gene_id "ENSRNOG00000086221"; gene_version "1"; transcript_id "ENSRNOT00000126639"; transcript_version "1"; exon_number "1"; gene_source "ensembl"; gene_biotype "lncRNA"; transcript_source "ensembl"; transcript_biotype "lncRNA"; exon_id "ENSRNOE00000810606"; exon_version "1"; tag "Ensembl_canonical";
4	ensembl	transcript	176499067	176518341	0	+	.	gene_id "ENSRNOG00000086221"; gene_version "1"; transcript_id "ENSRNOT00000126639"; transcript_version "1"; gene_source "ensembl"; gene_biotype "lncRNA"; transcript_source "ensembl"; transcript_biotype "lncRNA"; tag "Ensembl_canonical";
4	ensembl	gene	176499067	176518368	0	+	.	gene_id "ENSRNOG00000086221"; gene_version "1"; gene_source "ensembl"; gene_biotype "lncRNA";
4	ensembl	exon	176507381	176507561	0	+	.	gene_id "ENSRNOG00000086221"; gene_version "1"; transcript_id "ENSRNOT00000129872"; transcript_version "1"; exon_number "1"; gene_source "ensembl"; gene_biotype "lncRNA"; transcript_source "ensembl"; transcript_biotype "lncRNA"; exon_id "ENSRNOE00000800967"; exon_version "1";
4	ensembl	transcript	176507381	176512571	0	+	.	gene_id "ENSRNOG00000086221"; gene_version "1"; transcript_id "ENSRNOT00000129872"; transcript_version "1"; gene_source "ensembl"; gene_biotype "lncRNA"; transcript_source "ensembl"; transcript_biotype "lncRNA";
4	ensembl	exon	176507446	176507561	0	+	.	gene_id "ENSRNOG00000086221"; gene_version "1"; transcript_id "ENSRNOT00000126639"; transcript_version "1"; exon_number "2"; gene_source "ensembl"; gene_biotype "lncRNA"; transcript_source "ensembl"; transcript_biotype "lncRNA"; exon_id "ENSRNOE00000673654"; exon_version "1"; tag "Ensembl_canonical";
4	ensembl	exon	176510986	176512571	0	+	.	gene_id "ENSRNOG00000086221"; gene_version "1"; transcript_id "ENSRNOT00000129872"; transcript_version "1"; exon_number "2"; gene_source "ensembl"; gene_biotype "lncRNA"; transcript_source "ensembl"; transcript_biotype "lncRNA"; exon_id "ENSRNOE00000788648"; exon_version "1";
4	ensembl	exon	176511012	176513059	0	+	.	gene_id "ENSRNOG00000086221"; gene_version "1"; transcript_id "ENSRNOT00000126639"; transcript_version "1"; exon_number "3"; gene_source "ensembl"; gene_biotype "lncRNA"; transcript_source "ensembl"; transcript_biotype "lncRNA"; exon_id "ENSRNOE00000673162"; exon_version "1"; tag "Ensembl_canonical";
4	ensembl	exon	176511145	176511301	0	+	.	gene_id "ENSRNOG00000086221"; gene_version "1"; transcript_id "ENSRNOT00000142970"; transcript_version "1"; exon_number "1"; gene_source "ensembl"; gene_biotype "lncRNA"; transcript_source "ensembl"; transcript_biotype "lncRNA"; exon_id "ENSRNOE00000766919"; exon_version "1";
4	ensembl	transcript	176511145	176518368	0	+	.	gene_id "ENSRNOG00000086221"; gene_version "1"; transcript_id "ENSRNOT00000142970"; transcript_version "1"; gene_source "ensembl"; gene_biotype "lncRNA"; transcript_source "ensembl"; transcript_biotype "lncRNA";
4	ensembl	exon	176511651	176511691	0	+	.	gene_id "ENSRNOG00000086221"; gene_version "1"; transcript_id "ENSRNOT00000153774"; transcript_version "1"; exon_number "1"; gene_source "ensembl"; gene_biotype "lncRNA"; transcript_source "ensembl"; transcript_biotype "lncRNA"; exon_id "ENSRNOE00000812482"; exon_version "1";
4	ensembl	transcript	176511651	176518368	0	+	.	gene_id "ENSRNOG00000086221"; gene_version "1"; transcript_id "ENSRNOT00000153774"; transcript_version "1"; gene_source "ensembl"; gene_biotype "lncRNA"; transcript_source "ensembl"; transcript_biotype "lncRNA";
4	sraer114_es	exon	176511654	176511761	0.641619560774724	+	.	gene_id "ENSRNOG00000086221"; transcript_id "ENSRNOG00000086221_tx_1"; exon_id "4_176511654_176511761_+"; exonnum "1"; txlen "958";
4	ensembl	exon	176512964	176513059	0	+	.	gene_id "ENSRNOG00000086221"; gene_version "1"; transcript_id "ENSRNOT00000142970"; transcript_version "1"; exon_number "2"; gene_source "ensembl"; gene_biotype "lncRNA"; transcript_source "ensembl"; transcript_biotype "lncRNA"; exon_id "ENSRNOE00000763874"; exon_version "1";
4	ensembl	exon	176512964	176513059	0	+	.	gene_id "ENSRNOG00000086221"; gene_version "1"; transcript_id "ENSRNOT00000153774"; transcript_version "1"; exon_number "2"; gene_source "ensembl"; gene_biotype "lncRNA"; transcript_source "ensembl"; transcript_biotype "lncRNA"; exon_id "ENSRNOE00000763874"; exon_version "1";
4	ENSEMBL114_rn	exon	176512964	176513059	0.641619560774724	+	.	gene_id "ENSRNOG00000086221"; transcript_id "ENSRNOG00000086221_tx_1"; exon_id "4_176512964_176513059_+"; exonnum "2"; txlen "958";
4	ensembl	exon	176515213	176515395	0	+	.	gene_id "ENSRNOG00000086221"; gene_version "1"; transcript_id "ENSRNOT00000126639"; transcript_version "1"; exon_number "4"; gene_source "ensembl"; gene_biotype "lncRNA"; transcript_source "ensembl"; transcript_biotype "lncRNA"; exon_id "ENSRNOE00000722221"; exon_version "1"; tag "Ensembl_canonical";
4	ensembl	exon	176515213	176515395	0	+	.	gene_id "ENSRNOG00000086221"; gene_version "1"; transcript_id "ENSRNOT00000142970"; transcript_version "1"; exon_number "3"; gene_source "ensembl"; gene_biotype "lncRNA"; transcript_source "ensembl"; transcript_biotype "lncRNA"; exon_id "ENSRNOE00000722221"; exon_version "1";
4	ensembl	exon	176515213	176515395	0	+	.	gene_id "ENSRNOG00000086221"; gene_version "1"; transcript_id "ENSRNOT00000153774"; transcript_version "1"; exon_number "3"; gene_source "ensembl"; gene_biotype "lncRNA"; transcript_source "ensembl"; transcript_biotype "lncRNA"; exon_id "ENSRNOE00000722221"; exon_version "1";
4	ENSEMBL114_rn	exon	176515213	176515395	0.641619560774724	+	.	gene_id "ENSRNOG00000086221"; transcript_id "ENSRNOG00000086221_tx_1"; exon_id "4_176515213_176515395_+"; exonnum "3"; txlen "958";
4	ensembl	exon	176516304	176516472	0	+	.	gene_id "ENSRNOG00000086221"; gene_version "1"; transcript_id "ENSRNOT00000126639"; transcript_version "1"; exon_number "5"; gene_source "ensembl"; gene_biotype "lncRNA"; transcript_source "ensembl"; transcript_biotype "lncRNA"; exon_id "ENSRNOE00000749641"; exon_version "1"; tag "Ensembl_canonical";
4	ensembl	exon	176516304	176516472	0	+	.	gene_id "ENSRNOG00000086221"; gene_version "1"; transcript_id "ENSRNOT00000142970"; transcript_version "1"; exon_number "4"; gene_source "ensembl"; gene_biotype "lncRNA"; transcript_source "ensembl"; transcript_biotype "lncRNA"; exon_id "ENSRNOE00000749641"; exon_version "1";
4	ensembl	exon	176516304	176516472	0	+	.	gene_id "ENSRNOG00000086221"; gene_version "1"; transcript_id "ENSRNOT00000153774"; transcript_version "1"; exon_number "4"; gene_source "ensembl"; gene_biotype "lncRNA"; transcript_source "ensembl"; transcript_biotype "lncRNA"; exon_id "ENSRNOE00000749641"; exon_version "1";
4	ENSEMBL114_rn	exon	176516304	176516472	0.641619560774724	+	.	gene_id "ENSRNOG00000086221"; transcript_id "ENSRNOG00000086221_tx_1"; exon_id "4_176516304_176516472_+"; exonnum "4"; txlen "958";
4	ensembl	exon	176517064	176517162	0	+	.	gene_id "ENSRNOG00000086221"; gene_version "1"; transcript_id "ENSRNOT00000126639"; transcript_version "1"; exon_number "6"; gene_source "ensembl"; gene_biotype "lncRNA"; transcript_source "ensembl"; transcript_biotype "lncRNA"; exon_id "ENSRNOE00000691840"; exon_version "1"; tag "Ensembl_canonical";
4	ensembl	exon	176517064	176517162	0	+	.	gene_id "ENSRNOG00000086221"; gene_version "1"; transcript_id "ENSRNOT00000142970"; transcript_version "1"; exon_number "5"; gene_source "ensembl"; gene_biotype "lncRNA"; transcript_source "ensembl"; transcript_biotype "lncRNA"; exon_id "ENSRNOE00000691840"; exon_version "1";
4	ENSEMBL114_rn	exon	176517064	176517162	0.641619560774724	+	.	gene_id "ENSRNOG00000086221"; transcript_id "ENSRNOG00000086221_tx_1"; exon_id "4_176517064_176517162_+"; exonnum "5"; txlen "958";
4	ensembl	exon	176517064	176517242	0	+	.	gene_id "ENSRNOG00000086221"; gene_version "1"; transcript_id "ENSRNOT00000153774"; transcript_version "1"; exon_number "5"; gene_source "ensembl"; gene_biotype "lncRNA"; transcript_source "ensembl"; transcript_biotype "lncRNA"; exon_id "ENSRNOE00000754892"; exon_version "1";
4	ensembl	exon	176517334	176517494	0	+	.	gene_id "ENSRNOG00000086221"; gene_version "1"; transcript_id "ENSRNOT00000153774"; transcript_version "1"; exon_number "6"; gene_source "ensembl"; gene_biotype "lncRNA"; transcript_source "ensembl"; transcript_biotype "lncRNA"; exon_id "ENSRNOE00000806447"; exon_version "1";
4	ensembl	exon	176518039	176518341	0	+	.	gene_id "ENSRNOG00000086221"; gene_version "1"; transcript_id "ENSRNOT00000126639"; transcript_version "1"; exon_number "7"; gene_source "ensembl"; gene_biotype "lncRNA"; transcript_source "ensembl"; transcript_biotype "lncRNA"; exon_id "ENSRNOE00000817294"; exon_version "1"; tag "Ensembl_canonical";
4	ENSEMBL114_rn	exon	176518039	176518341	0.641619560774724	+	.	gene_id "ENSRNOG00000086221"; transcript_id "ENSRNOG00000086221_tx_1"; exon_id "4_176518039_176518341_+"; exonnum "6"; txlen "958";
4	ensembl	exon	176518039	176518368	0	+	.	gene_id "ENSRNOG00000086221"; gene_version "1"; transcript_id "ENSRNOT00000142970"; transcript_version "1"; exon_number "6"; gene_source "ensembl"; gene_biotype "lncRNA"; transcript_source "ensembl"; transcript_biotype "lncRNA"; exon_id "ENSRNOE00000683866"; exon_version "1";
4	ensembl	exon	176518039	176518368	0	+	.	gene_id "ENSRNOG00000086221"; gene_version "1"; transcript_id "ENSRNOT00000153774"; transcript_version "1"; exon_number "7"; gene_source "ensembl"; gene_biotype "lncRNA"; transcript_source "ensembl"; transcript_biotype "lncRNA"; exon_id "ENSRNOE00000683866"; exon_version "1";
4	ensembl	exon	176524671	176525017	0	+	.	gene_id "ENSRNOG00000080891"; gene_version "1"; transcript_id "ENSRNOT00000159474"; transcript_version "1"; exon_number "1"; gene_source "ensembl"; gene_biotype "lncRNA"; transcript_source "ensembl"; transcript_biotype "lncRNA"; exon_id "ENSRNOE00000727772"; exon_version "1"; tag "Ensembl_canonical";
4	ensembl	gene	176524671	176526291	0	+	.	gene_id "ENSRNOG00000080891"; gene_version "1"; gene_source "ensembl"; gene_biotype "lncRNA";
4	ensembl	transcript	176524671	176526291	0	+	.	gene_id "ENSRNOG00000080891"; gene_version "1"; transcript_id "ENSRNOT00000159474"; transcript_version "1"; gene_source "ensembl"; gene_biotype "lncRNA"; transcript_source "ensembl"; transcript_biotype "lncRNA"; tag "Ensembl_canonical";
4	ensembl	exon	176525265	176526291	0	+	.	gene_id "ENSRNOG00000080891"; gene_version "1"; transcript_id "ENSRNOT00000159474"; transcript_version "1"; exon_number "2"; gene_source "ensembl"; gene_biotype "lncRNA"; transcript_source "ensembl"; transcript_biotype "lncRNA"; exon_id "ENSRNOE00000760139"; exon_version "1"; tag "Ensembl_canonical";
4	sraer114_es	exon	176688347	176688416	0.0113011990293629	+	.	gene_id "sraer114_gene_29649"; transcript_id "sraer114_gene_29649_tx_5"; exon_id "4_176688347_176688416_+"; exonnum "1"; txlen "794";
4	sraer114_es	exon	176692758	176692828	0.216231619550184	+	.	gene_id "sraer114_gene_29649"; transcript_id "sraer114_gene_29649_tx_1"; exon_id "4_176692758_176692828_+"; exonnum "1"; txlen "535";
4	sraer114_es	exon	176693871	176693911	0.0281991606193412	+	.	gene_id "sraer114_gene_29649"; transcript_id "sraer114_gene_29649_tx_3"; exon_id "4_176693871_176693911_+"; exonnum "1"; txlen "505";
4	sraer114_es	exon	176694433	176694477	0.0128650277504214	+	.	gene_id "sraer114_gene_29649"; transcript_id "sraer114_gene_29649_tx_4"; exon_id "4_176694433_176694477_+"; exonnum "1"; txlen "509";
4	sraer114_mid	exon	176694578	176694726	0.216231619550184	+	.	gene_id "sraer114_gene_29649"; transcript_id "sraer114_gene_29649_tx_1"; exon_id "4_176694578_176694726_+"; exonnum "2"; txlen "535";
4	sraer114_mid	exon	176694578	176694726	0.0281991606193412	+	.	gene_id "sraer114_gene_29649"; transcript_id "sraer114_gene_29649_tx_3"; exon_id "4_176694578_176694726_+"; exonnum "2"; txlen "505";
4	sraer114_mid	exon	176694578	176694726	0.0128650277504214	+	.	gene_id "sraer114_gene_29649"; transcript_id "sraer114_gene_29649_tx_4"; exon_id "4_176694578_176694726_+"; exonnum "2"; txlen "509";
4	sraer114_mid	exon	176694578	176694726	0.0113011990293629	+	.	gene_id "sraer114_gene_29649"; transcript_id "sraer114_gene_29649_tx_5"; exon_id "4_176694578_176694726_+"; exonnum "2"; txlen "794";
4	ensembl	gene	176695459	176695582	0	+	.	gene_id "ENSRNOG00000060415"; gene_version "3"; gene_name "LOC120102719"; gene_source "ensembl"; gene_biotype "snoRNA";
4	ensembl	transcript	176695459	176695582	0	+	.	gene_id "ENSRNOG00000060415"; gene_version "3"; transcript_id "ENSRNOT00000082959"; transcript_version "3"; gene_name "LOC120102719"; gene_source "ensembl"; gene_biotype "snoRNA"; transcript_name "LOC120102719-201"; transcript_source "ensembl"; transcript_biotype "snoRNA"; tag "Ensembl_canonical";
4	ensembl	exon	176695459	176695582	0	+	.	gene_id "ENSRNOG00000060415"; gene_version "3"; transcript_id "ENSRNOT00000082959"; transcript_version "3"; exon_number "1"; gene_name "LOC120102719"; gene_source "ensembl"; gene_biotype "snoRNA"; transcript_name "LOC120102719-201"; transcript_source "ensembl"; transcript_biotype "snoRNA"; exon_id "ENSRNOE00000544730"; exon_version "1"; tag "Ensembl_canonical";
4	sraer114_mid	exon	176701115	176701328	0.216231619550184	+	.	gene_id "sraer114_gene_29649"; transcript_id "sraer114_gene_29649_tx_1"; exon_id "4_176701115_176701328_+"; exonnum "3"; txlen "535";
4	sraer114_mid	exon	176701115	176701328	0.0281991606193412	+	.	gene_id "sraer114_gene_29649"; transcript_id "sraer114_gene_29649_tx_3"; exon_id "4_176701115_176701328_+"; exonnum "3"; txlen "505";
4	sraer114_mid	exon	176701115	176701328	0.0128650277504214	+	.	gene_id "sraer114_gene_29649"; transcript_id "sraer114_gene_29649_tx_4"; exon_id "4_176701115_176701328_+"; exonnum "3"; txlen "509";
4	sraer114_mid	exon	176701115	176701328	0.0113011990293629	+	.	gene_id "sraer114_gene_29649"; transcript_id "sraer114_gene_29649_tx_5"; exon_id "4_176701115_176701328_+"; exonnum "3"; txlen "794";
4	sraer114_mid	exon	176709220	176709320	0.216231619550184	+	.	gene_id "sraer114_gene_29649"; transcript_id "sraer114_gene_29649_tx_1"; exon_id "4_176709220_176709320_+"; exonnum "4"; txlen "535";
4	sraer114_mid	exon	176709220	176709320	0.0281991606193412	+	.	gene_id "sraer114_gene_29649"; transcript_id "sraer114_gene_29649_tx_3"; exon_id "4_176709220_176709320_+"; exonnum "4"; txlen "505";
4	sraer114_mid	exon	176709220	176709320	0.0128650277504214	+	.	gene_id "sraer114_gene_29649"; transcript_id "sraer114_gene_29649_tx_4"; exon_id "4_176709220_176709320_+"; exonnum "4"; txlen "509";
4	sraer114_mid	exon	176709220	176709537	0.0113011990293629	+	.	gene_id "sraer114_gene_29649"; transcript_id "sraer114_gene_29649_tx_5"; exon_id "4_176709220_176709537_+"; exonnum "4"; txlen "794";
4	sraer114_mid	exon	176710520	176710562	0.0113011990293629	+	.	gene_id "sraer114_gene_29649"; transcript_id "sraer114_gene_29649_tx_5"; exon_id "4_176710520_176710562_+"; exonnum "5"; txlen "794";
4	sraer114_es	exon	176741101	176741140	0.00864209337539515	+	.	gene_id "ENSRNOG00000082252"; transcript_id "ENSRNOG00000082252_tx_6"; exon_id "4_176741101_176741140_+"; exonnum "1"; txlen "558";
4	sraer114_mid	exon	176741719	176742025	0.00864209337539515	+	.	gene_id "ENSRNOG00000082252"; transcript_id "ENSRNOG00000082252_tx_6"; exon_id "4_176741719_176742025_+"; exonnum "2"; txlen "558";
4	sraer114_mid	exon	176744113	176744164	0.00864209337539515	+	.	gene_id "ENSRNOG00000082252"; transcript_id "ENSRNOG00000082252_tx_6"; exon_id "4_176744113_176744164_+"; exonnum "3"; txlen "558";
4	sraer114_mid	exon	176746280	176746438	0.00864209337539515	+	.	gene_id "ENSRNOG00000082252"; transcript_id "ENSRNOG00000082252_tx_6"; exon_id "4_176746280_176746438_+"; exonnum "4"; txlen "558";
4	ensembl	exon	176746909	176747499	0	+	.	gene_id "ENSRNOG00000082252"; gene_version "1"; transcript_id "ENSRNOT00000159152"; transcript_version "1"; exon_number "1"; gene_source "ensembl"; gene_biotype "lncRNA"; transcript_source "ensembl"; transcript_biotype "lncRNA"; exon_id "ENSRNOE00000743619"; exon_version "1"; tag "Ensembl_canonical";
4	ensembl	transcript	176746909	176748234	0	+	.	gene_id "ENSRNOG00000082252"; gene_version "1"; transcript_id "ENSRNOT00000159152"; transcript_version "1"; gene_source "ensembl"; gene_biotype "lncRNA"; transcript_source "ensembl"; transcript_biotype "lncRNA"; tag "Ensembl_canonical";
4	ensembl	gene	176746909	176749008	0	+	.	gene_id "ENSRNOG00000082252"; gene_version "1"; gene_source "ensembl"; gene_biotype "lncRNA";
4	ensembl	exon	176747121	176747326	0	+	.	gene_id "ENSRNOG00000082252"; gene_version "1"; transcript_id "ENSRNOT00000143532"; transcript_version "1"; exon_number "1"; gene_source "ensembl"; gene_biotype "lncRNA"; transcript_source "ensembl"; transcript_biotype "lncRNA"; exon_id "ENSRNOE00000791166"; exon_version "1";
4	ensembl	transcript	176747121	176748922	0	+	.	gene_id "ENSRNOG00000082252"; gene_version "1"; transcript_id "ENSRNOT00000143532"; transcript_version "1"; gene_source "ensembl"; gene_biotype "lncRNA"; transcript_source "ensembl"; transcript_biotype "lncRNA";
4	ensembl	exon	176747775	176748234	0	+	.	gene_id "ENSRNOG00000082252"; gene_version "1"; transcript_id "ENSRNOT00000159152"; transcript_version "1"; exon_number "2"; gene_source "ensembl"; gene_biotype "lncRNA"; transcript_source "ensembl"; transcript_biotype "lncRNA"; exon_id "ENSRNOE00000713713"; exon_version "1"; tag "Ensembl_canonical";
4	ensembl	exon	176748132	176748284	0	+	.	gene_id "ENSRNOG00000082252"; gene_version "1"; transcript_id "ENSRNOT00000126509"; transcript_version "1"; exon_number "1"; gene_source "ensembl"; gene_biotype "lncRNA"; transcript_source "ensembl"; transcript_biotype "lncRNA"; exon_id "ENSRNOE00000699875"; exon_version "1";
4	ensembl	transcript	176748132	176748761	0	+	.	gene_id "ENSRNOG00000082252"; gene_version "1"; transcript_id "ENSRNOT00000126509"; transcript_version "1"; gene_source "ensembl"; gene_biotype "lncRNA"; transcript_source "ensembl"; transcript_biotype "lncRNA";
4	ensembl	exon	176748417	176748761	0	+	.	gene_id "ENSRNOG00000082252"; gene_version "1"; transcript_id "ENSRNOT00000126509"; transcript_version "1"; exon_number "2"; gene_source "ensembl"; gene_biotype "lncRNA"; transcript_source "ensembl"; transcript_biotype "lncRNA"; exon_id "ENSRNOE00000793719"; exon_version "1";
4	ensembl	exon	176748481	176748655	0	+	.	gene_id "ENSRNOG00000082252"; gene_version "1"; transcript_id "ENSRNOT00000150921"; transcript_version "1"; exon_number "1"; gene_source "ensembl"; gene_biotype "lncRNA"; transcript_source "ensembl"; transcript_biotype "lncRNA"; exon_id "ENSRNOE00000715799"; exon_version "1";
4	ensembl	transcript	176748481	176749008	0	+	.	gene_id "ENSRNOG00000082252"; gene_version "1"; transcript_id "ENSRNOT00000150921"; transcript_version "1"; gene_source "ensembl"; gene_biotype "lncRNA"; transcript_source "ensembl"; transcript_biotype "lncRNA";
4	ensembl	exon	176748833	176748922	0	+	.	gene_id "ENSRNOG00000082252"; gene_version "1"; transcript_id "ENSRNOT00000143532"; transcript_version "1"; exon_number "2"; gene_source "ensembl"; gene_biotype "lncRNA"; transcript_source "ensembl"; transcript_biotype "lncRNA"; exon_id "ENSRNOE00000727840"; exon_version "1";
4	ensembl	exon	176748833	176749008	0	+	.	gene_id "ENSRNOG00000082252"; gene_version "1"; transcript_id "ENSRNOT00000150921"; transcript_version "1"; exon_number "2"; gene_source "ensembl"; gene_biotype "lncRNA"; transcript_source "ensembl"; transcript_biotype "lncRNA"; exon_id "ENSRNOE00000706644"; exon_version "1";
4	sraer114_es	exon	176843681	176843857	5.76419667364625	+	.	gene_id "sraer114_gene_19163"; transcript_id "sraer114_gene_19163_tx_1"; exon_id "4_176843681_176843857_+"; exonnum "1"; txlen "622";
4	sraer114_es	exon	176844946	176845157	0.696295519579409	+	.	gene_id "sraer114_gene_19163"; transcript_id "sraer114_gene_19163_tx_2"; exon_id "4_176844946_176845157_+"; exonnum "1"; txlen "657";
4	sraer114_ss	exon	176845302	176845746	5.76419667364625	+	.	gene_id "sraer114_gene_19163"; transcript_id "sraer114_gene_19163_tx_1"; exon_id "4_176845302_176845746_+"; exonnum "2"; txlen "622";
4	sraer114_ss	exon	176845302	176845746	0.696295519579409	+	.	gene_id "sraer114_gene_19163"; transcript_id "sraer114_gene_19163_tx_2"; exon_id "4_176845302_176845746_+"; exonnum "2"; txlen "657";
4	ensembl	exon	176865072	176865253	0	+	.	gene_id "ENSRNOG00000084672"; gene_version "1"; transcript_id "ENSRNOT00000168092"; transcript_version "1"; exon_number "1"; gene_source "ensembl"; gene_biotype "lncRNA"; transcript_source "ensembl"; transcript_biotype "lncRNA"; exon_id "ENSRNOE00000808754"; exon_version "1"; tag "Ensembl_canonical";
4	ensembl	gene	176865072	176897417	0	+	.	gene_id "ENSRNOG00000084672"; gene_version "1"; gene_source "ensembl"; gene_biotype "lncRNA";
4	ensembl	transcript	176865072	176897417	0	+	.	gene_id "ENSRNOG00000084672"; gene_version "1"; transcript_id "ENSRNOT00000168092"; transcript_version "1"; gene_source "ensembl"; gene_biotype "lncRNA"; transcript_source "ensembl"; transcript_biotype "lncRNA"; tag "Ensembl_canonical";
4	ensembl	exon	176896132	176897417	0	+	.	gene_id "ENSRNOG00000084672"; gene_version "1"; transcript_id "ENSRNOT00000168092"; transcript_version "1"; exon_number "2"; gene_source "ensembl"; gene_biotype "lncRNA"; transcript_source "ensembl"; transcript_biotype "lncRNA"; exon_id "ENSRNOE00000803908"; exon_version "1"; tag "Ensembl_canonical";
4	ensembl	exon	176968097	176968179	0	+	.	gene_id "ENSRNOG00000082704"; gene_version "1"; transcript_id "ENSRNOT00000140283"; transcript_version "1"; exon_number "1"; gene_name "Iapp"; gene_source "ensembl"; gene_biotype "protein_coding"; transcript_name "Iapp-201"; transcript_source "ensembl"; transcript_biotype "protein_coding"; exon_id "ENSRNOE00000657544"; exon_version "2"; tag "Ensembl_canonical";
4	ensembl	five_prime_utr	176968097	176968179	0	+	.	gene_id "ENSRNOG00000082704"; gene_version "1"; transcript_id "ENSRNOT00000140283"; transcript_version "1"; gene_name "Iapp"; gene_source "ensembl"; gene_biotype "protein_coding"; transcript_name "Iapp-201"; transcript_source "ensembl"; transcript_biotype "protein_coding"; tag "Ensembl_canonical";
4	ensembl	gene	176968097	176975363	0	+	.	gene_id "ENSRNOG00000082704"; gene_version "1"; gene_name "Iapp"; gene_source "ensembl"; gene_biotype "protein_coding";
4	ensembl	transcript	176968097	176975363	0	+	.	gene_id "ENSRNOG00000082704"; gene_version "1"; transcript_id "ENSRNOT00000140283"; transcript_version "1"; gene_name "Iapp"; gene_source "ensembl"; gene_biotype "protein_coding"; transcript_name "Iapp-201"; transcript_source "ensembl"; transcript_biotype "protein_coding"; tag "Ensembl_canonical";
4	ensembl	five_prime_utr	176968468	176968479	0	+	.	gene_id "ENSRNOG00000082704"; gene_version "1"; transcript_id "ENSRNOT00000140283"; transcript_version "1"; gene_name "Iapp"; gene_source "ensembl"; gene_biotype "protein_coding"; transcript_name "Iapp-201"; transcript_source "ensembl"; transcript_biotype "protein_coding"; tag "Ensembl_canonical";
4	ensembl	exon	176968468	176968562	0	+	.	gene_id "ENSRNOG00000082704"; gene_version "1"; transcript_id "ENSRNOT00000140283"; transcript_version "1"; exon_number "2"; gene_name "Iapp"; gene_source "ensembl"; gene_biotype "protein_coding"; transcript_name "Iapp-201"; transcript_source "ensembl"; transcript_biotype "protein_coding"; exon_id "ENSRNOE00000118046"; exon_version "1"; tag "Ensembl_canonical";
4	ensembl	start_codon	176968480	176968482	0	+	0	gene_id "ENSRNOG00000082704"; gene_version "1"; transcript_id "ENSRNOT00000140283"; transcript_version "1"; exon_number "2"; gene_name "Iapp"; gene_source "ensembl"; gene_biotype "protein_coding"; transcript_name "Iapp-201"; transcript_source "ensembl"; transcript_biotype "protein_coding"; tag "Ensembl_canonical";
4	ensembl	CDS	176968480	176968562	0	+	0	gene_id "ENSRNOG00000082704"; gene_version "1"; transcript_id "ENSRNOT00000140283"; transcript_version "1"; exon_number "2"; gene_name "Iapp"; gene_source "ensembl"; gene_biotype "protein_coding"; transcript_name "Iapp-201"; transcript_source "ensembl"; transcript_biotype "protein_coding"; protein_id "ENSRNOP00000099257"; protein_version "1"; tag "Ensembl_canonical";
4	ensembl	CDS	176973197	176973392	0	+	1	gene_id "ENSRNOG00000082704"; gene_version "1"; transcript_id "ENSRNOT00000140283"; transcript_version "1"; exon_number "3"; gene_name "Iapp"; gene_source "ensembl"; gene_biotype "protein_coding"; transcript_name "Iapp-201"; transcript_source "ensembl"; transcript_biotype "protein_coding"; protein_id "ENSRNOP00000099257"; protein_version "1"; tag "Ensembl_canonical";
4	ensembl	exon	176973197	176975363	0	+	.	gene_id "ENSRNOG00000082704"; gene_version "1"; transcript_id "ENSRNOT00000140283"; transcript_version "1"; exon_number "3"; gene_name "Iapp"; gene_source "ensembl"; gene_biotype "protein_coding"; transcript_name "Iapp-201"; transcript_source "ensembl"; transcript_biotype "protein_coding"; exon_id "ENSRNOE00000711244"; exon_version "1"; tag "Ensembl_canonical";
4	ensembl	stop_codon	176973393	176973395	0	+	0	gene_id "ENSRNOG00000082704"; gene_version "1"; transcript_id "ENSRNOT00000140283"; transcript_version "1"; exon_number "3"; gene_name "Iapp"; gene_source "ensembl"; gene_biotype "protein_coding"; transcript_name "Iapp-201"; transcript_source "ensembl"; transcript_biotype "protein_coding"; tag "Ensembl_canonical";
4	ensembl	three_prime_utr	176973396	176975363	0	+	.	gene_id "ENSRNOG00000082704"; gene_version "1"; transcript_id "ENSRNOT00000140283"; transcript_version "1"; gene_name "Iapp"; gene_source "ensembl"; gene_biotype "protein_coding"; transcript_name "Iapp-201"; transcript_source "ensembl"; transcript_biotype "protein_coding"; tag "Ensembl_canonical";
4	ensembl	exon	177016973	177017230	0	+	.	gene_id "ENSRNOG00000076275"; gene_version "1"; transcript_id "ENSRNOT00000167181"; transcript_version "1"; exon_number "1"; gene_source "ensembl"; gene_biotype "lncRNA"; transcript_source "ensembl"; transcript_biotype "lncRNA"; exon_id "ENSRNOE00000677952"; exon_version "1"; tag "Ensembl_canonical";
4	ensembl	gene	177016973	177022544	0	+	.	gene_id "ENSRNOG00000076275"; gene_version "1"; gene_source "ensembl"; gene_biotype "lncRNA";
4	ensembl	transcript	177016973	177022544	0	+	.	gene_id "ENSRNOG00000076275"; gene_version "1"; transcript_id "ENSRNOT00000167181"; transcript_version "1"; gene_source "ensembl"; gene_biotype "lncRNA"; transcript_source "ensembl"; transcript_biotype "lncRNA"; tag "Ensembl_canonical";
4	ensembl	exon	177016993	177017230	0	+	.	gene_id "ENSRNOG00000076275"; gene_version "1"; transcript_id "ENSRNOT00000149109"; transcript_version "1"; exon_number "1"; gene_source "ensembl"; gene_biotype "lncRNA"; transcript_source "ensembl"; transcript_biotype "lncRNA"; exon_id "ENSRNOE00000763489"; exon_version "1";
4	ensembl	transcript	177016993	177021962	0	+	.	gene_id "ENSRNOG00000076275"; gene_version "1"; transcript_id "ENSRNOT00000149109"; transcript_version "1"; gene_source "ensembl"; gene_biotype "lncRNA"; transcript_source "ensembl"; transcript_biotype "lncRNA";
4	ensembl	exon	177019160	177019427	0	+	.	gene_id "ENSRNOG00000076275"; gene_version "1"; transcript_id "ENSRNOT00000167181"; transcript_version "1"; exon_number "2"; gene_source "ensembl"; gene_biotype "lncRNA"; transcript_source "ensembl"; transcript_biotype "lncRNA"; exon_id "ENSRNOE00000690065"; exon_version "1"; tag "Ensembl_canonical";
4	ensembl	exon	177019803	177021962	0	+	.	gene_id "ENSRNOG00000076275"; gene_version "1"; transcript_id "ENSRNOT00000149109"; transcript_version "1"; exon_number "2"; gene_source "ensembl"; gene_biotype "lncRNA"; transcript_source "ensembl"; transcript_biotype "lncRNA"; exon_id "ENSRNOE00000817407"; exon_version "1";
4	ensembl	exon	177019803	177022544	0	+	.	gene_id "ENSRNOG00000076275"; gene_version "1"; transcript_id "ENSRNOT00000167181"; transcript_version "1"; exon_number "3"; gene_source "ensembl"; gene_biotype "lncRNA"; transcript_source "ensembl"; transcript_biotype "lncRNA"; exon_id "ENSRNOE00000691282"; exon_version "1"; tag "Ensembl_canonical";
4	ensembl	five_prime_utr	177023138	177023230	0	+	.	gene_id "ENSRNOG00000012472"; gene_version "8"; transcript_id "ENSRNOT00000113178"; transcript_version "2"; gene_name "Pyroxd1"; gene_source "ensembl"; gene_biotype "protein_coding"; transcript_name "Pyroxd1-202"; transcript_source "ensembl"; transcript_biotype "protein_coding"; tag "Ensembl_canonical";
4	ensembl	five_prime_utr	177023138	177023230	0	+	.	gene_id "ENSRNOG00000012472"; gene_version "8"; transcript_id "ENSRNOT00000016794"; transcript_version "7"; gene_name "Pyroxd1"; gene_source "ensembl"; gene_biotype "protein_coding"; transcript_name "Pyroxd1-201"; transcript_source "ensembl"; transcript_biotype "protein_coding";
4	ensembl	exon	177023138	177023305	0	+	.	gene_id "ENSRNOG00000012472"; gene_version "8"; transcript_id "ENSRNOT00000113178"; transcript_version "2"; exon_number "1"; gene_name "Pyroxd1"; gene_source "ensembl"; gene_biotype "protein_coding"; transcript_name "Pyroxd1-202"; transcript_source "ensembl"; transcript_biotype "protein_coding"; exon_id "ENSRNOE00000306262"; exon_version "4"; tag "Ensembl_canonical";
4	ensembl	exon	177023138	177023305	0	+	.	gene_id "ENSRNOG00000012472"; gene_version "8"; transcript_id "ENSRNOT00000016794"; transcript_version "7"; exon_number "1"; gene_name "Pyroxd1"; gene_source "ensembl"; gene_biotype "protein_coding"; transcript_name "Pyroxd1-201"; transcript_source "ensembl"; transcript_biotype "protein_coding"; exon_id "ENSRNOE00000306262"; exon_version "4";
4	ensembl	transcript	177023138	177042154	0	+	.	gene_id "ENSRNOG00000012472"; gene_version "8"; transcript_id "ENSRNOT00000113178"; transcript_version "2"; gene_name "Pyroxd1"; gene_source "ensembl"; gene_biotype "protein_coding"; transcript_name "Pyroxd1-202"; transcript_source "ensembl"; transcript_biotype "protein_coding"; tag "Ensembl_canonical";
4	ensembl	gene	177023138	177055586	0	+	.	gene_id "ENSRNOG00000012472"; gene_version "8"; gene_name "Pyroxd1"; gene_source "ensembl"; gene_biotype "protein_coding";
4	ensembl	transcript	177023138	177055586	0	+	.	gene_id "ENSRNOG00000012472"; gene_version "8"; transcript_id "ENSRNOT00000016794"; transcript_version "7"; gene_name "Pyroxd1"; gene_source "ensembl"; gene_biotype "protein_coding"; transcript_name "Pyroxd1-201"; transcript_source "ensembl"; transcript_biotype "protein_coding";
4	ensembl	start_codon	177023231	177023233	0	+	0	gene_id "ENSRNOG00000012472"; gene_version "8"; transcript_id "ENSRNOT00000113178"; transcript_version "2"; exon_number "1"; gene_name "Pyroxd1"; gene_source "ensembl"; gene_biotype "protein_coding"; transcript_name "Pyroxd1-202"; transcript_source "ensembl"; transcript_biotype "protein_coding"; tag "Ensembl_canonical";
4	ensembl	start_codon	177023231	177023233	0	+	0	gene_id "ENSRNOG00000012472"; gene_version "8"; transcript_id "ENSRNOT00000016794"; transcript_version "7"; exon_number "1"; gene_name "Pyroxd1"; gene_source "ensembl"; gene_biotype "protein_coding"; transcript_name "Pyroxd1-201"; transcript_source "ensembl"; transcript_biotype "protein_coding";
4	ensembl	CDS	177023231	177023305	0	+	0	gene_id "ENSRNOG00000012472"; gene_version "8"; transcript_id "ENSRNOT00000113178"; transcript_version "2"; exon_number "1"; gene_name "Pyroxd1"; gene_source "ensembl"; gene_biotype "protein_coding"; transcript_name "Pyroxd1-202"; transcript_source "ensembl"; transcript_biotype "protein_coding"; protein_id "ENSRNOP00000083610"; protein_version "2"; tag "Ensembl_canonical";
4	ensembl	CDS	177023231	177023305	0	+	0	gene_id "ENSRNOG00000012472"; gene_version "8"; transcript_id "ENSRNOT00000016794"; transcript_version "7"; exon_number "1"; gene_name "Pyroxd1"; gene_source "ensembl"; gene_biotype "protein_coding"; transcript_name "Pyroxd1-201"; transcript_source "ensembl"; transcript_biotype "protein_coding"; protein_id "ENSRNOP00000016794"; protein_version "4";
4	sraer114_es	exon	177023372	177023505	0.347774989950786	+	.	gene_id "ENSRNOG00000012472"; transcript_id "ENSRNOG00000012472_tx_2"; exon_id "4_177023372_177023505_+"; exonnum "1"; txlen "4500";
4	ensembl	exon	177025176	177025256	0	+	.	gene_id "ENSRNOG00000012472"; gene_version "8"; transcript_id "ENSRNOT00000113178"; transcript_version "2"; exon_number "2"; gene_name "Pyroxd1"; gene_source "ensembl"; gene_biotype "protein_coding"; transcript_name "Pyroxd1-202"; transcript_source "ensembl"; transcript_biotype "protein_coding"; exon_id "ENSRNOE00000118792"; exon_version "1"; tag "Ensembl_canonical";
4	ensembl	CDS	177025176	177025256	0	+	0	gene_id "ENSRNOG00000012472"; gene_version "8"; transcript_id "ENSRNOT00000113178"; transcript_version "2"; exon_number "2"; gene_name "Pyroxd1"; gene_source "ensembl"; gene_biotype "protein_coding"; transcript_name "Pyroxd1-202"; transcript_source "ensembl"; transcript_biotype "protein_coding"; protein_id "ENSRNOP00000083610"; protein_version "2"; tag "Ensembl_canonical";
4	ensembl	exon	177025176	177025256	0	+	.	gene_id "ENSRNOG00000012472"; gene_version "8"; transcript_id "ENSRNOT00000016794"; transcript_version "7"; exon_number "2"; gene_name "Pyroxd1"; gene_source "ensembl"; gene_biotype "protein_coding"; transcript_name "Pyroxd1-201"; transcript_source "ensembl"; transcript_biotype "protein_coding"; exon_id "ENSRNOE00000118792"; exon_version "1";
4	ensembl	CDS	177025176	177025256	0	+	0	gene_id "ENSRNOG00000012472"; gene_version "8"; transcript_id "ENSRNOT00000016794"; transcript_version "7"; exon_number "2"; gene_name "Pyroxd1"; gene_source "ensembl"; gene_biotype "protein_coding"; transcript_name "Pyroxd1-201"; transcript_source "ensembl"; transcript_biotype "protein_coding"; protein_id "ENSRNOP00000016794"; protein_version "4";
4	ENSEMBL114_rn	exon	177025176	177025256	0.347774989950786	+	.	gene_id "ENSRNOG00000012472"; transcript_id "ENSRNOG00000012472_tx_2"; exon_id "4_177025176_177025256_+"; exonnum "2"; txlen "4500";
4	ensembl	exon	177026588	177026707	0	+	.	gene_id "ENSRNOG00000012472"; gene_version "8"; transcript_id "ENSRNOT00000113178"; transcript_version "2"; exon_number "3"; gene_name "Pyroxd1"; gene_source "ensembl"; gene_biotype "protein_coding"; transcript_name "Pyroxd1-202"; transcript_source "ensembl"; transcript_biotype "protein_coding"; exon_id "ENSRNOE00000118905"; exon_version "1"; tag "Ensembl_canonical";
4	ensembl	CDS	177026588	177026707	0	+	0	gene_id "ENSRNOG00000012472"; gene_version "8"; transcript_id "ENSRNOT00000113178"; transcript_version "2"; exon_number "3"; gene_name "Pyroxd1"; gene_source "ensembl"; gene_biotype "protein_coding"; transcript_name "Pyroxd1-202"; transcript_source "ensembl"; transcript_biotype "protein_coding"; protein_id "ENSRNOP00000083610"; protein_version "2"; tag "Ensembl_canonical";
4	ensembl	exon	177026588	177026707	0	+	.	gene_id "ENSRNOG00000012472"; gene_version "8"; transcript_id "ENSRNOT00000016794"; transcript_version "7"; exon_number "3"; gene_name "Pyroxd1"; gene_source "ensembl"; gene_biotype "protein_coding"; transcript_name "Pyroxd1-201"; transcript_source "ensembl"; transcript_biotype "protein_coding"; exon_id "ENSRNOE00000118905"; exon_version "1";
4	ensembl	CDS	177026588	177026707	0	+	0	gene_id "ENSRNOG00000012472"; gene_version "8"; transcript_id "ENSRNOT00000016794"; transcript_version "7"; exon_number "3"; gene_name "Pyroxd1"; gene_source "ensembl"; gene_biotype "protein_coding"; transcript_name "Pyroxd1-201"; transcript_source "ensembl"; transcript_biotype "protein_coding"; protein_id "ENSRNOP00000016794"; protein_version "4";
4	ENSEMBL114_rn	exon	177026588	177026707	0.347774989950786	+	.	gene_id "ENSRNOG00000012472"; transcript_id "ENSRNOG00000012472_tx_2"; exon_id "4_177026588_177026707_+"; exonnum "3"; txlen "4500";
4	ensembl	exon	177029012	177029140	0	+	.	gene_id "ENSRNOG00000012472"; gene_version "8"; transcript_id "ENSRNOT00000113178"; transcript_version "2"; exon_number "4"; gene_name "Pyroxd1"; gene_source "ensembl"; gene_biotype "protein_coding"; transcript_name "Pyroxd1-202"; transcript_source "ensembl"; transcript_biotype "protein_coding"; exon_id "ENSRNOE00000119009"; exon_version "1"; tag "Ensembl_canonical";
4	ensembl	CDS	177029012	177029140	0	+	0	gene_id "ENSRNOG00000012472"; gene_version "8"; transcript_id "ENSRNOT00000113178"; transcript_version "2"; exon_number "4"; gene_name "Pyroxd1"; gene_source "ensembl"; gene_biotype "protein_coding"; transcript_name "Pyroxd1-202"; transcript_source "ensembl"; transcript_biotype "protein_coding"; protein_id "ENSRNOP00000083610"; protein_version "2"; tag "Ensembl_canonical";
4	ensembl	exon	177029012	177029140	0	+	.	gene_id "ENSRNOG00000012472"; gene_version "8"; transcript_id "ENSRNOT00000016794"; transcript_version "7"; exon_number "4"; gene_name "Pyroxd1"; gene_source "ensembl"; gene_biotype "protein_coding"; transcript_name "Pyroxd1-201"; transcript_source "ensembl"; transcript_biotype "protein_coding"; exon_id "ENSRNOE00000119009"; exon_version "1";
4	ensembl	CDS	177029012	177029140	0	+	0	gene_id "ENSRNOG00000012472"; gene_version "8"; transcript_id "ENSRNOT00000016794"; transcript_version "7"; exon_number "4"; gene_name "Pyroxd1"; gene_source "ensembl"; gene_biotype "protein_coding"; transcript_name "Pyroxd1-201"; transcript_source "ensembl"; transcript_biotype "protein_coding"; protein_id "ENSRNOP00000016794"; protein_version "4";
4	ENSEMBL114_rn	exon	177029012	177029140	0.347774989950786	+	.	gene_id "ENSRNOG00000012472"; transcript_id "ENSRNOG00000012472_tx_2"; exon_id "4_177029012_177029140_+"; exonnum "4"; txlen "4500";
4	ensembl	exon	177031188	177031261	0	+	.	gene_id "ENSRNOG00000012472"; gene_version "8"; transcript_id "ENSRNOT00000113178"; transcript_version "2"; exon_number "5"; gene_name "Pyroxd1"; gene_source "ensembl"; gene_biotype "protein_coding"; transcript_name "Pyroxd1-202"; transcript_source "ensembl"; transcript_biotype "protein_coding"; exon_id "ENSRNOE00000119115"; exon_version "1"; tag "Ensembl_canonical";
4	ensembl	CDS	177031188	177031261	0	+	0	gene_id "ENSRNOG00000012472"; gene_version "8"; transcript_id "ENSRNOT00000113178"; transcript_version "2"; exon_number "5"; gene_name "Pyroxd1"; gene_source "ensembl"; gene_biotype "protein_coding"; transcript_name "Pyroxd1-202"; transcript_source "ensembl"; transcript_biotype "protein_coding"; protein_id "ENSRNOP00000083610"; protein_version "2"; tag "Ensembl_canonical";
4	ensembl	exon	177031188	177031261	0	+	.	gene_id "ENSRNOG00000012472"; gene_version "8"; transcript_id "ENSRNOT00000016794"; transcript_version "7"; exon_number "5"; gene_name "Pyroxd1"; gene_source "ensembl"; gene_biotype "protein_coding"; transcript_name "Pyroxd1-201"; transcript_source "ensembl"; transcript_biotype "protein_coding"; exon_id "ENSRNOE00000119115"; exon_version "1";
4	ensembl	CDS	177031188	177031261	0	+	0	gene_id "ENSRNOG00000012472"; gene_version "8"; transcript_id "ENSRNOT00000016794"; transcript_version "7"; exon_number "5"; gene_name "Pyroxd1"; gene_source "ensembl"; gene_biotype "protein_coding"; transcript_name "Pyroxd1-201"; transcript_source "ensembl"; transcript_biotype "protein_coding"; protein_id "ENSRNOP00000016794"; protein_version "4";
4	ENSEMBL114_rn	exon	177031188	177031261	0.347774989950786	+	.	gene_id "ENSRNOG00000012472"; transcript_id "ENSRNOG00000012472_tx_2"; exon_id "4_177031188_177031261_+"; exonnum "5"; txlen "4500";
4	ensembl	exon	177032019	177032179	0	+	.	gene_id "ENSRNOG00000012472"; gene_version "8"; transcript_id "ENSRNOT00000113178"; transcript_version "2"; exon_number "6"; gene_name "Pyroxd1"; gene_source "ensembl"; gene_biotype "protein_coding"; transcript_name "Pyroxd1-202"; transcript_source "ensembl"; transcript_biotype "protein_coding"; exon_id "ENSRNOE00000119218"; exon_version "2"; tag "Ensembl_canonical";
4	ensembl	CDS	177032019	177032179	0	+	1	gene_id "ENSRNOG00000012472"; gene_version "8"; transcript_id "ENSRNOT00000113178"; transcript_version "2"; exon_number "6"; gene_name "Pyroxd1"; gene_source "ensembl"; gene_biotype "protein_coding"; transcript_name "Pyroxd1-202"; transcript_source "ensembl"; transcript_biotype "protein_coding"; protein_id "ENSRNOP00000083610"; protein_version "2"; tag "Ensembl_canonical";
4	ensembl	exon	177032019	177032179	0	+	.	gene_id "ENSRNOG00000012472"; gene_version "8"; transcript_id "ENSRNOT00000016794"; transcript_version "7"; exon_number "6"; gene_name "Pyroxd1"; gene_source "ensembl"; gene_biotype "protein_coding"; transcript_name "Pyroxd1-201"; transcript_source "ensembl"; transcript_biotype "protein_coding"; exon_id "ENSRNOE00000119218"; exon_version "2";
4	ensembl	CDS	177032019	177032179	0	+	1	gene_id "ENSRNOG00000012472"; gene_version "8"; transcript_id "ENSRNOT00000016794"; transcript_version "7"; exon_number "6"; gene_name "Pyroxd1"; gene_source "ensembl"; gene_biotype "protein_coding"; transcript_name "Pyroxd1-201"; transcript_source "ensembl"; transcript_biotype "protein_coding"; protein_id "ENSRNOP00000016794"; protein_version "4";
4	ENSEMBL114_rn	exon	177032019	177032179	0.347774989950786	+	.	gene_id "ENSRNOG00000012472"; transcript_id "ENSRNOG00000012472_tx_2"; exon_id "4_177032019_177032179_+"; exonnum "6"; txlen "4500";
4	ensembl	exon	177033100	177033200	0	+	.	gene_id "ENSRNOG00000012472"; gene_version "8"; transcript_id "ENSRNOT00000113178"; transcript_version "2"; exon_number "7"; gene_name "Pyroxd1"; gene_source "ensembl"; gene_biotype "protein_coding"; transcript_name "Pyroxd1-202"; transcript_source "ensembl"; transcript_biotype "protein_coding"; exon_id "ENSRNOE00000119325"; exon_version "1"; tag "Ensembl_canonical";
4	ensembl	CDS	177033100	177033200	0	+	2	gene_id "ENSRNOG00000012472"; gene_version "8"; transcript_id "ENSRNOT00000113178"; transcript_version "2"; exon_number "7"; gene_name "Pyroxd1"; gene_source "ensembl"; gene_biotype "protein_coding"; transcript_name "Pyroxd1-202"; transcript_source "ensembl"; transcript_biotype "protein_coding"; protein_id "ENSRNOP00000083610"; protein_version "2"; tag "Ensembl_canonical";
4	ensembl	exon	177033100	177033200	0	+	.	gene_id "ENSRNOG00000012472"; gene_version "8"; transcript_id "ENSRNOT00000016794"; transcript_version "7"; exon_number "7"; gene_name "Pyroxd1"; gene_source "ensembl"; gene_biotype "protein_coding"; transcript_name "Pyroxd1-201"; transcript_source "ensembl"; transcript_biotype "protein_coding"; exon_id "ENSRNOE00000119325"; exon_version "1";
4	ensembl	CDS	177033100	177033200	0	+	2	gene_id "ENSRNOG00000012472"; gene_version "8"; transcript_id "ENSRNOT00000016794"; transcript_version "7"; exon_number "7"; gene_name "Pyroxd1"; gene_source "ensembl"; gene_biotype "protein_coding"; transcript_name "Pyroxd1-201"; transcript_source "ensembl"; transcript_biotype "protein_coding"; protein_id "ENSRNOP00000016794"; protein_version "4";
4	ENSEMBL114_rn	exon	177033100	177033200	0.347774989950786	+	.	gene_id "ENSRNOG00000012472"; transcript_id "ENSRNOG00000012472_tx_2"; exon_id "4_177033100_177033200_+"; exonnum "7"; txlen "4500";
4	ensembl	exon	177033920	177034052	0	+	.	gene_id "ENSRNOG00000012472"; gene_version "8"; transcript_id "ENSRNOT00000113178"; transcript_version "2"; exon_number "8"; gene_name "Pyroxd1"; gene_source "ensembl"; gene_biotype "protein_coding"; transcript_name "Pyroxd1-202"; transcript_source "ensembl"; transcript_biotype "protein_coding"; exon_id "ENSRNOE00000119419"; exon_version "1"; tag "Ensembl_canonical";
4	ensembl	CDS	177033920	177034052	0	+	0	gene_id "ENSRNOG00000012472"; gene_version "8"; transcript_id "ENSRNOT00000113178"; transcript_version "2"; exon_number "8"; gene_name "Pyroxd1"; gene_source "ensembl"; gene_biotype "protein_coding"; transcript_name "Pyroxd1-202"; transcript_source "ensembl"; transcript_biotype "protein_coding"; protein_id "ENSRNOP00000083610"; protein_version "2"; tag "Ensembl_canonical";
4	ensembl	exon	177033920	177034052	0	+	.	gene_id "ENSRNOG00000012472"; gene_version "8"; transcript_id "ENSRNOT00000016794"; transcript_version "7"; exon_number "8"; gene_name "Pyroxd1"; gene_source "ensembl"; gene_biotype "protein_coding"; transcript_name "Pyroxd1-201"; transcript_source "ensembl"; transcript_biotype "protein_coding"; exon_id "ENSRNOE00000119419"; exon_version "1";
4	ensembl	CDS	177033920	177034052	0	+	0	gene_id "ENSRNOG00000012472"; gene_version "8"; transcript_id "ENSRNOT00000016794"; transcript_version "7"; exon_number "8"; gene_name "Pyroxd1"; gene_source "ensembl"; gene_biotype "protein_coding"; transcript_name "Pyroxd1-201"; transcript_source "ensembl"; transcript_biotype "protein_coding"; protein_id "ENSRNOP00000016794"; protein_version "4";
4	ENSEMBL114_rn	exon	177033920	177034052	0.347774989950786	+	.	gene_id "ENSRNOG00000012472"; transcript_id "ENSRNOG00000012472_tx_2"; exon_id "4_177033920_177034052_+"; exonnum "8"; txlen "4500";
4	ensembl	exon	177035521	177035633	0	+	.	gene_id "ENSRNOG00000012472"; gene_version "8"; transcript_id "ENSRNOT00000113178"; transcript_version "2"; exon_number "9"; gene_name "Pyroxd1"; gene_source "ensembl"; gene_biotype "protein_coding"; transcript_name "Pyroxd1-202"; transcript_source "ensembl"; transcript_biotype "protein_coding"; exon_id "ENSRNOE00000119533"; exon_version "1"; tag "Ensembl_canonical";
4	ensembl	CDS	177035521	177035633	0	+	2	gene_id "ENSRNOG00000012472"; gene_version "8"; transcript_id "ENSRNOT00000113178"; transcript_version "2"; exon_number "9"; gene_name "Pyroxd1"; gene_source "ensembl"; gene_biotype "protein_coding"; transcript_name "Pyroxd1-202"; transcript_source "ensembl"; transcript_biotype "protein_coding"; protein_id "ENSRNOP00000083610"; protein_version "2"; tag "Ensembl_canonical";
4	ensembl	exon	177035521	177035633	0	+	.	gene_id "ENSRNOG00000012472"; gene_version "8"; transcript_id "ENSRNOT00000016794"; transcript_version "7"; exon_number "9"; gene_name "Pyroxd1"; gene_source "ensembl"; gene_biotype "protein_coding"; transcript_name "Pyroxd1-201"; transcript_source "ensembl"; transcript_biotype "protein_coding"; exon_id "ENSRNOE00000119533"; exon_version "1";
4	ensembl	CDS	177035521	177035633	0	+	2	gene_id "ENSRNOG00000012472"; gene_version "8"; transcript_id "ENSRNOT00000016794"; transcript_version "7"; exon_number "9"; gene_name "Pyroxd1"; gene_source "ensembl"; gene_biotype "protein_coding"; transcript_name "Pyroxd1-201"; transcript_source "ensembl"; transcript_biotype "protein_coding"; protein_id "ENSRNOP00000016794"; protein_version "4";
4	ENSEMBL114_rn	exon	177035521	177035633	0.347774989950786	+	.	gene_id "ENSRNOG00000012472"; transcript_id "ENSRNOG00000012472_tx_2"; exon_id "4_177035521_177035633_+"; exonnum "9"; txlen "4500";
4	ensembl	exon	177036172	177036294	0	+	.	gene_id "ENSRNOG00000012472"; gene_version "8"; transcript_id "ENSRNOT00000113178"; transcript_version "2"; exon_number "10"; gene_name "Pyroxd1"; gene_source "ensembl"; gene_biotype "protein_coding"; transcript_name "Pyroxd1-202"; transcript_source "ensembl"; transcript_biotype "protein_coding"; exon_id "ENSRNOE00000119635"; exon_version "1"; tag "Ensembl_canonical";
4	ensembl	CDS	177036172	177036294	0	+	0	gene_id "ENSRNOG00000012472"; gene_version "8"; transcript_id "ENSRNOT00000113178"; transcript_version "2"; exon_number "10"; gene_name "Pyroxd1"; gene_source "ensembl"; gene_biotype "protein_coding"; transcript_name "Pyroxd1-202"; transcript_source "ensembl"; transcript_biotype "protein_coding"; protein_id "ENSRNOP00000083610"; protein_version "2"; tag "Ensembl_canonical";
4	ensembl	exon	177036172	177036294	0	+	.	gene_id "ENSRNOG00000012472"; gene_version "8"; transcript_id "ENSRNOT00000016794"; transcript_version "7"; exon_number "10"; gene_name "Pyroxd1"; gene_source "ensembl"; gene_biotype "protein_coding"; transcript_name "Pyroxd1-201"; transcript_source "ensembl"; transcript_biotype "protein_coding"; exon_id "ENSRNOE00000119635"; exon_version "1";
4	ensembl	CDS	177036172	177036294	0	+	0	gene_id "ENSRNOG00000012472"; gene_version "8"; transcript_id "ENSRNOT00000016794"; transcript_version "7"; exon_number "10"; gene_name "Pyroxd1"; gene_source "ensembl"; gene_biotype "protein_coding"; transcript_name "Pyroxd1-201"; transcript_source "ensembl"; transcript_biotype "protein_coding"; protein_id "ENSRNOP00000016794"; protein_version "4";
4	ENSEMBL114_rn	exon	177036172	177036294	0.347774989950786	+	.	gene_id "ENSRNOG00000012472"; transcript_id "ENSRNOG00000012472_tx_2"; exon_id "4_177036172_177036294_+"; exonnum "10"; txlen "4500";
4	ensembl	exon	177038187	177038324	0	+	.	gene_id "ENSRNOG00000012472"; gene_version "8"; transcript_id "ENSRNOT00000113178"; transcript_version "2"; exon_number "11"; gene_name "Pyroxd1"; gene_source "ensembl"; gene_biotype "protein_coding"; transcript_name "Pyroxd1-202"; transcript_source "ensembl"; transcript_biotype "protein_coding"; exon_id "ENSRNOE00000119735"; exon_version "1"; tag "Ensembl_canonical";
4	ensembl	CDS	177038187	177038324	0	+	0	gene_id "ENSRNOG00000012472"; gene_version "8"; transcript_id "ENSRNOT00000113178"; transcript_version "2"; exon_number "11"; gene_name "Pyroxd1"; gene_source "ensembl"; gene_biotype "protein_coding"; transcript_name "Pyroxd1-202"; transcript_source "ensembl"; transcript_biotype "protein_coding"; protein_id "ENSRNOP00000083610"; protein_version "2"; tag "Ensembl_canonical";
4	ensembl	exon	177038187	177038324	0	+	.	gene_id "ENSRNOG00000012472"; gene_version "8"; transcript_id "ENSRNOT00000016794"; transcript_version "7"; exon_number "11"; gene_name "Pyroxd1"; gene_source "ensembl"; gene_biotype "protein_coding"; transcript_name "Pyroxd1-201"; transcript_source "ensembl"; transcript_biotype "protein_coding"; exon_id "ENSRNOE00000119735"; exon_version "1";
4	ensembl	CDS	177038187	177038324	0	+	0	gene_id "ENSRNOG00000012472"; gene_version "8"; transcript_id "ENSRNOT00000016794"; transcript_version "7"; exon_number "11"; gene_name "Pyroxd1"; gene_source "ensembl"; gene_biotype "protein_coding"; transcript_name "Pyroxd1-201"; transcript_source "ensembl"; transcript_biotype "protein_coding"; protein_id "ENSRNOP00000016794"; protein_version "4";
4	ENSEMBL114_rn	exon	177038187	177038324	0.347774989950786	+	.	gene_id "ENSRNOG00000012472"; transcript_id "ENSRNOG00000012472_tx_2"; exon_id "4_177038187_177038324_+"; exonnum "11"; txlen "4500";
4	ensembl	CDS	177038962	177039207	0	+	0	gene_id "ENSRNOG00000012472"; gene_version "8"; transcript_id "ENSRNOT00000113178"; transcript_version "2"; exon_number "12"; gene_name "Pyroxd1"; gene_source "ensembl"; gene_biotype "protein_coding"; transcript_name "Pyroxd1-202"; transcript_source "ensembl"; transcript_biotype "protein_coding"; protein_id "ENSRNOP00000083610"; protein_version "2"; tag "Ensembl_canonical";
4	ensembl	exon	177038962	177042154	0	+	.	gene_id "ENSRNOG00000012472"; gene_version "8"; transcript_id "ENSRNOT00000113178"; transcript_version "2"; exon_number "12"; gene_name "Pyroxd1"; gene_source "ensembl"; gene_biotype "protein_coding"; transcript_name "Pyroxd1-202"; transcript_source "ensembl"; transcript_biotype "protein_coding"; exon_id "ENSRNOE00000744538"; exon_version "1"; tag "Ensembl_canonical";
4	ENSEMBL114_rn	exon	177038962	177042154	0.347774989950786	+	.	gene_id "ENSRNOG00000012472"; transcript_id "ENSRNOG00000012472_tx_2"; exon_id "4_177038962_177042154_+"; exonnum "12"; txlen "4500";
4	ensembl	stop_codon	177039208	177039210	0	+	0	gene_id "ENSRNOG00000012472"; gene_version "8"; transcript_id "ENSRNOT00000113178"; transcript_version "2"; exon_number "12"; gene_name "Pyroxd1"; gene_source "ensembl"; gene_biotype "protein_coding"; transcript_name "Pyroxd1-202"; transcript_source "ensembl"; transcript_biotype "protein_coding"; tag "Ensembl_canonical";
4	ensembl	three_prime_utr	177039211	177042154	0	+	.	gene_id "ENSRNOG00000012472"; gene_version "8"; transcript_id "ENSRNOT00000113178"; transcript_version "2"; gene_name "Pyroxd1"; gene_source "ensembl"; gene_biotype "protein_coding"; transcript_name "Pyroxd1-202"; transcript_source "ensembl"; transcript_biotype "protein_coding"; tag "Ensembl_canonical";
4	ensembl	CDS	177055084	177055191	0	+	0	gene_id "ENSRNOG00000012472"; gene_version "8"; transcript_id "ENSRNOT00000016794"; transcript_version "7"; exon_number "12"; gene_name "Pyroxd1"; gene_source "ensembl"; gene_biotype "protein_coding"; transcript_name "Pyroxd1-201"; transcript_source "ensembl"; transcript_biotype "protein_coding"; protein_id "ENSRNOP00000016794"; protein_version "4";
4	ensembl	exon	177055084	177055586	0	+	.	gene_id "ENSRNOG00000012472"; gene_version "8"; transcript_id "ENSRNOT00000016794"; transcript_version "7"; exon_number "12"; gene_name "Pyroxd1"; gene_source "ensembl"; gene_biotype "protein_coding"; transcript_name "Pyroxd1-201"; transcript_source "ensembl"; transcript_biotype "protein_coding"; exon_id "ENSRNOE00000712364"; exon_version "1";
4	ensembl	stop_codon	177055192	177055194	0	+	0	gene_id "ENSRNOG00000012472"; gene_version "8"; transcript_id "ENSRNOT00000016794"; transcript_version "7"; exon_number "12"; gene_name "Pyroxd1"; gene_source "ensembl"; gene_biotype "protein_coding"; transcript_name "Pyroxd1-201"; transcript_source "ensembl"; transcript_biotype "protein_coding";
4	ensembl	three_prime_utr	177055195	177055586	0	+	.	gene_id "ENSRNOG00000012472"; gene_version "8"; transcript_id "ENSRNOT00000016794"; transcript_version "7"; gene_name "Pyroxd1"; gene_source "ensembl"; gene_biotype "protein_coding"; transcript_name "Pyroxd1-201"; transcript_source "ensembl"; transcript_biotype "protein_coding";
4	ensembl	five_prime_utr	177064073	177064209	0	+	.	gene_id "ENSRNOG00000058386"; gene_version "3"; transcript_id "ENSRNOT00000108416"; transcript_version "2"; gene_name "Golt1b"; gene_source "ensembl"; gene_biotype "protein_coding"; transcript_name "Golt1b-202"; transcript_source "ensembl"; transcript_biotype "protein_coding"; tag "Ensembl_canonical";
4	ensembl	exon	177064073	177064234	0	+	.	gene_id "ENSRNOG00000058386"; gene_version "3"; transcript_id "ENSRNOT00000108416"; transcript_version "2"; exon_number "1"; gene_name "Golt1b"; gene_source "ensembl"; gene_biotype "protein_coding"; transcript_name "Golt1b-202"; transcript_source "ensembl"; transcript_biotype "protein_coding"; exon_id "ENSRNOE00000658747"; exon_version "2"; tag "Ensembl_canonical";
4	ensembl	gene	177064073	177077164	0	+	.	gene_id "ENSRNOG00000058386"; gene_version "3"; gene_name "Golt1b"; gene_source "ensembl"; gene_biotype "protein_coding";
4	ensembl	transcript	177064073	177077164	0	+	.	gene_id "ENSRNOG00000058386"; gene_version "3"; transcript_id "ENSRNOT00000108416"; transcript_version "2"; gene_name "Golt1b"; gene_source "ensembl"; gene_biotype "protein_coding"; transcript_name "Golt1b-202"; transcript_source "ensembl"; transcript_biotype "protein_coding"; tag "Ensembl_canonical";
4	ensembl	five_prime_utr	177064095	177064209	0	+	.	gene_id "ENSRNOG00000058386"; gene_version "3"; transcript_id "ENSRNOT00000084700"; transcript_version "3"; gene_name "Golt1b"; gene_source "ensembl"; gene_biotype "protein_coding"; transcript_name "Golt1b-201"; transcript_source "ensembl"; transcript_biotype "protein_coding";
4	ensembl	exon	177064095	177064234	0	+	.	gene_id "ENSRNOG00000058386"; gene_version "3"; transcript_id "ENSRNOT00000084700"; transcript_version "3"; exon_number "1"; gene_name "Golt1b"; gene_source "ensembl"; gene_biotype "protein_coding"; transcript_name "Golt1b-201"; transcript_source "ensembl"; transcript_biotype "protein_coding"; exon_id "ENSRNOE00000517917"; exon_version "3";
4	ensembl	transcript	177064095	177077162	0	+	.	gene_id "ENSRNOG00000058386"; gene_version "3"; transcript_id "ENSRNOT00000084700"; transcript_version "3"; gene_name "Golt1b"; gene_source "ensembl"; gene_biotype "protein_coding"; transcript_name "Golt1b-201"; transcript_source "ensembl"; transcript_biotype "protein_coding";
4	ensembl	start_codon	177064210	177064212	0	+	0	gene_id "ENSRNOG00000058386"; gene_version "3"; transcript_id "ENSRNOT00000084700"; transcript_version "3"; exon_number "1"; gene_name "Golt1b"; gene_source "ensembl"; gene_biotype "protein_coding"; transcript_name "Golt1b-201"; transcript_source "ensembl"; transcript_biotype "protein_coding";
4	ensembl	start_codon	177064210	177064212	0	+	0	gene_id "ENSRNOG00000058386"; gene_version "3"; transcript_id "ENSRNOT00000108416"; transcript_version "2"; exon_number "1"; gene_name "Golt1b"; gene_source "ensembl"; gene_biotype "protein_coding"; transcript_name "Golt1b-202"; transcript_source "ensembl"; transcript_biotype "protein_coding"; tag "Ensembl_canonical";
4	ensembl	CDS	177064210	177064234	0	+	0	gene_id "ENSRNOG00000058386"; gene_version "3"; transcript_id "ENSRNOT00000084700"; transcript_version "3"; exon_number "1"; gene_name "Golt1b"; gene_source "ensembl"; gene_biotype "protein_coding"; transcript_name "Golt1b-201"; transcript_source "ensembl"; transcript_biotype "protein_coding"; protein_id "ENSRNOP00000070214"; protein_version "3";
4	ensembl	CDS	177064210	177064234	0	+	0	gene_id "ENSRNOG00000058386"; gene_version "3"; transcript_id "ENSRNOT00000108416"; transcript_version "2"; exon_number "1"; gene_name "Golt1b"; gene_source "ensembl"; gene_biotype "protein_coding"; transcript_name "Golt1b-202"; transcript_source "ensembl"; transcript_biotype "protein_coding"; protein_id "ENSRNOP00000092199"; protein_version "1"; tag "Ensembl_canonical";
4	ensembl	exon	177068820	177068911	0	+	.	gene_id "ENSRNOG00000058386"; gene_version "3"; transcript_id "ENSRNOT00000084700"; transcript_version "3"; exon_number "2"; gene_name "Golt1b"; gene_source "ensembl"; gene_biotype "protein_coding"; transcript_name "Golt1b-201"; transcript_source "ensembl"; transcript_biotype "protein_coding"; exon_id "ENSRNOE00000517223"; exon_version "1";
4	ensembl	CDS	177068820	177068911	0	+	2	gene_id "ENSRNOG00000058386"; gene_version "3"; transcript_id "ENSRNOT00000084700"; transcript_version "3"; exon_number "2"; gene_name "Golt1b"; gene_source "ensembl"; gene_biotype "protein_coding"; transcript_name "Golt1b-201"; transcript_source "ensembl"; transcript_biotype "protein_coding"; protein_id "ENSRNOP00000070214"; protein_version "3";
4	ensembl	exon	177068820	177068911	0	+	.	gene_id "ENSRNOG00000058386"; gene_version "3"; transcript_id "ENSRNOT00000108416"; transcript_version "2"; exon_number "2"; gene_name "Golt1b"; gene_source "ensembl"; gene_biotype "protein_coding"; transcript_name "Golt1b-202"; transcript_source "ensembl"; transcript_biotype "protein_coding"; exon_id "ENSRNOE00000517223"; exon_version "1"; tag "Ensembl_canonical";
4	ensembl	CDS	177068820	177068911	0	+	2	gene_id "ENSRNOG00000058386"; gene_version "3"; transcript_id "ENSRNOT00000108416"; transcript_version "2"; exon_number "2"; gene_name "Golt1b"; gene_source "ensembl"; gene_biotype "protein_coding"; transcript_name "Golt1b-202"; transcript_source "ensembl"; transcript_biotype "protein_coding"; protein_id "ENSRNOP00000092199"; protein_version "1"; tag "Ensembl_canonical";
4	ensembl	exon	177070438	177070616	0	+	.	gene_id "ENSRNOG00000058386"; gene_version "3"; transcript_id "ENSRNOT00000084700"; transcript_version "3"; exon_number "3"; gene_name "Golt1b"; gene_source "ensembl"; gene_biotype "protein_coding"; transcript_name "Golt1b-201"; transcript_source "ensembl"; transcript_biotype "protein_coding"; exon_id "ENSRNOE00000525046"; exon_version "1";
4	ensembl	CDS	177070438	177070616	0	+	0	gene_id "ENSRNOG00000058386"; gene_version "3"; transcript_id "ENSRNOT00000084700"; transcript_version "3"; exon_number "3"; gene_name "Golt1b"; gene_source "ensembl"; gene_biotype "protein_coding"; transcript_name "Golt1b-201"; transcript_source "ensembl"; transcript_biotype "protein_coding"; protein_id "ENSRNOP00000070214"; protein_version "3";
4	ensembl	exon	177070438	177070616	0	+	.	gene_id "ENSRNOG00000058386"; gene_version "3"; transcript_id "ENSRNOT00000108416"; transcript_version "2"; exon_number "3"; gene_name "Golt1b"; gene_source "ensembl"; gene_biotype "protein_coding"; transcript_name "Golt1b-202"; transcript_source "ensembl"; transcript_biotype "protein_coding"; exon_id "ENSRNOE00000525046"; exon_version "1"; tag "Ensembl_canonical";
4	ensembl	CDS	177070438	177070616	0	+	0	gene_id "ENSRNOG00000058386"; gene_version "3"; transcript_id "ENSRNOT00000108416"; transcript_version "2"; exon_number "3"; gene_name "Golt1b"; gene_source "ensembl"; gene_biotype "protein_coding"; transcript_name "Golt1b-202"; transcript_source "ensembl"; transcript_biotype "protein_coding"; protein_id "ENSRNOP00000092199"; protein_version "1"; tag "Ensembl_canonical";
4	ensembl	exon	177072777	177072858	0	+	.	gene_id "ENSRNOG00000058386"; gene_version "3"; transcript_id "ENSRNOT00000084700"; transcript_version "3"; exon_number "4"; gene_name "Golt1b"; gene_source "ensembl"; gene_biotype "protein_coding"; transcript_name "Golt1b-201"; transcript_source "ensembl"; transcript_biotype "protein_coding"; exon_id "ENSRNOE00000520453"; exon_version "1";
4	ensembl	CDS	177072777	177072858	0	+	1	gene_id "ENSRNOG00000058386"; gene_version "3"; transcript_id "ENSRNOT00000084700"; transcript_version "3"; exon_number "4"; gene_name "Golt1b"; gene_source "ensembl"; gene_biotype "protein_coding"; transcript_name "Golt1b-201"; transcript_source "ensembl"; transcript_biotype "protein_coding"; protein_id "ENSRNOP00000070214"; protein_version "3";
4	ensembl	exon	177072777	177072858	0	+	.	gene_id "ENSRNOG00000058386"; gene_version "3"; transcript_id "ENSRNOT00000108416"; transcript_version "2"; exon_number "4"; gene_name "Golt1b"; gene_source "ensembl"; gene_biotype "protein_coding"; transcript_name "Golt1b-202"; transcript_source "ensembl"; transcript_biotype "protein_coding"; exon_id "ENSRNOE00000520453"; exon_version "1"; tag "Ensembl_canonical";
4	ensembl	CDS	177072777	177072858	0	+	1	gene_id "ENSRNOG00000058386"; gene_version "3"; transcript_id "ENSRNOT00000108416"; transcript_version "2"; exon_number "4"; gene_name "Golt1b"; gene_source "ensembl"; gene_biotype "protein_coding"; transcript_name "Golt1b-202"; transcript_source "ensembl"; transcript_biotype "protein_coding"; protein_id "ENSRNOP00000092199"; protein_version "1"; tag "Ensembl_canonical";
4	ensembl	CDS	177074376	177074381	0	+	0	gene_id "ENSRNOG00000058386"; gene_version "3"; transcript_id "ENSRNOT00000084700"; transcript_version "3"; exon_number "5"; gene_name "Golt1b"; gene_source "ensembl"; gene_biotype "protein_coding"; transcript_name "Golt1b-201"; transcript_source "ensembl"; transcript_biotype "protein_coding"; protein_id "ENSRNOP00000070214"; protein_version "3";
4	ensembl	exon	177074376	177074408	0	+	.	gene_id "ENSRNOG00000058386"; gene_version "3"; transcript_id "ENSRNOT00000084700"; transcript_version "3"; exon_number "5"; gene_name "Golt1b"; gene_source "ensembl"; gene_biotype "protein_coding"; transcript_name "Golt1b-201"; transcript_source "ensembl"; transcript_biotype "protein_coding"; exon_id "ENSRNOE00000789687"; exon_version "1";
4	ensembl	stop_codon	177074382	177074384	0	+	0	gene_id "ENSRNOG00000058386"; gene_version "3"; transcript_id "ENSRNOT00000084700"; transcript_version "3"; exon_number "5"; gene_name "Golt1b"; gene_source "ensembl"; gene_biotype "protein_coding"; transcript_name "Golt1b-201"; transcript_source "ensembl"; transcript_biotype "protein_coding";
4	ensembl	three_prime_utr	177074385	177074408	0	+	.	gene_id "ENSRNOG00000058386"; gene_version "3"; transcript_id "ENSRNOT00000084700"; transcript_version "3"; gene_name "Golt1b"; gene_source "ensembl"; gene_biotype "protein_coding"; transcript_name "Golt1b-201"; transcript_source "ensembl"; transcript_biotype "protein_coding";
4	ensembl	CDS	177074770	177074805	0	+	0	gene_id "ENSRNOG00000058386"; gene_version "3"; transcript_id "ENSRNOT00000108416"; transcript_version "2"; exon_number "5"; gene_name "Golt1b"; gene_source "ensembl"; gene_biotype "protein_coding"; transcript_name "Golt1b-202"; transcript_source "ensembl"; transcript_biotype "protein_coding"; protein_id "ENSRNOP00000092199"; protein_version "1"; tag "Ensembl_canonical";
4	ensembl	exon	177074770	177075812	0	+	.	gene_id "ENSRNOG00000058386"; gene_version "3"; transcript_id "ENSRNOT00000084700"; transcript_version "3"; exon_number "6"; gene_name "Golt1b"; gene_source "ensembl"; gene_biotype "protein_coding"; transcript_name "Golt1b-201"; transcript_source "ensembl"; transcript_biotype "protein_coding"; exon_id "ENSRNOE00000739653"; exon_version "1";
4	ensembl	three_prime_utr	177074770	177075812	0	+	.	gene_id "ENSRNOG00000058386"; gene_version "3"; transcript_id "ENSRNOT00000084700"; transcript_version "3"; gene_name "Golt1b"; gene_source "ensembl"; gene_biotype "protein_coding"; transcript_name "Golt1b-201"; transcript_source "ensembl"; transcript_biotype "protein_coding";
4	ensembl	exon	177074770	177075812	0	+	.	gene_id "ENSRNOG00000058386"; gene_version "3"; transcript_id "ENSRNOT00000108416"; transcript_version "2"; exon_number "5"; gene_name "Golt1b"; gene_source "ensembl"; gene_biotype "protein_coding"; transcript_name "Golt1b-202"; transcript_source "ensembl"; transcript_biotype "protein_coding"; exon_id "ENSRNOE00000654966"; exon_version "2"; tag "Ensembl_canonical";
4	ensembl	stop_codon	177074806	177074808	0	+	0	gene_id "ENSRNOG00000058386"; gene_version "3"; transcript_id "ENSRNOT00000108416"; transcript_version "2"; exon_number "5"; gene_name "Golt1b"; gene_source "ensembl"; gene_biotype "protein_coding"; transcript_name "Golt1b-202"; transcript_source "ensembl"; transcript_biotype "protein_coding"; tag "Ensembl_canonical";
4	ensembl	three_prime_utr	177074809	177075812	0	+	.	gene_id "ENSRNOG00000058386"; gene_version "3"; transcript_id "ENSRNOT00000108416"; transcript_version "2"; gene_name "Golt1b"; gene_source "ensembl"; gene_biotype "protein_coding"; transcript_name "Golt1b-202"; transcript_source "ensembl"; transcript_biotype "protein_coding"; tag "Ensembl_canonical";
4	ensembl	exon	177075943	177077162	0	+	.	gene_id "ENSRNOG00000058386"; gene_version "3"; transcript_id "ENSRNOT00000084700"; transcript_version "3"; exon_number "7"; gene_name "Golt1b"; gene_source "ensembl"; gene_biotype "protein_coding"; transcript_name "Golt1b-201"; transcript_source "ensembl"; transcript_biotype "protein_coding"; exon_id "ENSRNOE00000565492"; exon_version "3";
4	ensembl	three_prime_utr	177075943	177077162	0	+	.	gene_id "ENSRNOG00000058386"; gene_version "3"; transcript_id "ENSRNOT00000084700"; transcript_version "3"; gene_name "Golt1b"; gene_source "ensembl"; gene_biotype "protein_coding"; transcript_name "Golt1b-201"; transcript_source "ensembl"; transcript_biotype "protein_coding";
4	ensembl	exon	177075943	177077164	0	+	.	gene_id "ENSRNOG00000058386"; gene_version "3"; transcript_id "ENSRNOT00000108416"; transcript_version "2"; exon_number "6"; gene_name "Golt1b"; gene_source "ensembl"; gene_biotype "protein_coding"; transcript_name "Golt1b-202"; transcript_source "ensembl"; transcript_biotype "protein_coding"; exon_id "ENSRNOE00000696684"; exon_version "1"; tag "Ensembl_canonical";
4	ensembl	three_prime_utr	177075943	177077164	0	+	.	gene_id "ENSRNOG00000058386"; gene_version "3"; transcript_id "ENSRNOT00000108416"; transcript_version "2"; gene_name "Golt1b"; gene_source "ensembl"; gene_biotype "protein_coding"; transcript_name "Golt1b-202"; transcript_source "ensembl"; transcript_biotype "protein_coding"; tag "Ensembl_canonical";
4	sraer114_es	exon	177080663	177080755	0.01794541474271	+	.	gene_id "ENSRNOG00000053700"; transcript_id "ENSRNOG00000053700_tx_4"; exon_id "4_177080663_177080755_+"; exonnum "1"; txlen "1736";
4	sraer114_es	exon	177084570	177084687	0.0934612896473124	+	.	gene_id "ENSRNOG00000053700"; transcript_id "ENSRNOG00000053700_tx_1"; exon_id "4_177084570_177084687_+"; exonnum "1"; txlen "1715";
4	sraer114_es	exon	177084570	177084687	0.066159966966545	+	.	gene_id "ENSRNOG00000053700"; transcript_id "ENSRNOG00000053700_tx_2"; exon_id "4_177084570_177084687_+"; exonnum "1"; txlen "1840";
4	sraer114_mid	exon	177086886	177087068	0.066159966966545	+	.	gene_id "ENSRNOG00000053700"; transcript_id "ENSRNOG00000053700_tx_2"; exon_id "4_177086886_177087068_+"; exonnum "2"; txlen "1840";
4	sraer114_mid	exon	177086965	177087022	0.0934612896473124	+	.	gene_id "ENSRNOG00000053700"; transcript_id "ENSRNOG00000053700_tx_1"; exon_id "4_177086965_177087022_+"; exonnum "2"; txlen "1715";
4	sraer114_mid	exon	177086965	177087068	0.01794541474271	+	.	gene_id "ENSRNOG00000053700"; transcript_id "ENSRNOG00000053700_tx_4"; exon_id "4_177086965_177087068_+"; exonnum "2"; txlen "1736";
4	ensembl	start_codon	177087256	177087258	0	+	0	gene_id "ENSRNOG00000053700"; gene_version "3"; transcript_id "ENSRNOT00000087378"; transcript_version "3"; exon_number "1"; gene_name "Spx"; gene_source "ensembl"; gene_biotype "protein_coding"; transcript_name "Spx-201"; transcript_source "ensembl"; transcript_biotype "protein_coding"; tag "Ensembl_canonical";
4	ensembl	exon	177087256	177087261	0	+	.	gene_id "ENSRNOG00000053700"; gene_version "3"; transcript_id "ENSRNOT00000087378"; transcript_version "3"; exon_number "1"; gene_name "Spx"; gene_source "ensembl"; gene_biotype "protein_coding"; transcript_name "Spx-201"; transcript_source "ensembl"; transcript_biotype "protein_coding"; exon_id "ENSRNOE00000754464"; exon_version "1"; tag "Ensembl_canonical";
4	ensembl	CDS	177087256	177087261	0	+	0	gene_id "ENSRNOG00000053700"; gene_version "3"; transcript_id "ENSRNOT00000087378"; transcript_version "3"; exon_number "1"; gene_name "Spx"; gene_source "ensembl"; gene_biotype "protein_coding"; transcript_name "Spx-201"; transcript_source "ensembl"; transcript_biotype "protein_coding"; protein_id "ENSRNOP00000071461"; protein_version "1"; tag "Ensembl_canonical";
4	ensembl	gene	177087256	177093091	0	+	.	gene_id "ENSRNOG00000053700"; gene_version "3"; gene_name "Spx"; gene_source "ensembl"; gene_biotype "protein_coding";
4	ensembl	transcript	177087256	177093091	0	+	.	gene_id "ENSRNOG00000053700"; gene_version "3"; transcript_id "ENSRNOT00000087378"; transcript_version "3"; gene_name "Spx"; gene_source "ensembl"; gene_biotype "protein_coding"; transcript_name "Spx-201"; transcript_source "ensembl"; transcript_biotype "protein_coding"; tag "Ensembl_canonical";
4	ensembl	exon	177087431	177087511	0	+	.	gene_id "ENSRNOG00000053700"; gene_version "3"; transcript_id "ENSRNOT00000087378"; transcript_version "3"; exon_number "2"; gene_name "Spx"; gene_source "ensembl"; gene_biotype "protein_coding"; transcript_name "Spx-201"; transcript_source "ensembl"; transcript_biotype "protein_coding"; exon_id "ENSRNOE00000573670"; exon_version "1"; tag "Ensembl_canonical";
4	ensembl	CDS	177087431	177087511	0	+	0	gene_id "ENSRNOG00000053700"; gene_version "3"; transcript_id "ENSRNOT00000087378"; transcript_version "3"; exon_number "2"; gene_name "Spx"; gene_source "ensembl"; gene_biotype "protein_coding"; transcript_name "Spx-201"; transcript_source "ensembl"; transcript_biotype "protein_coding"; protein_id "ENSRNOP00000071461"; protein_version "1"; tag "Ensembl_canonical";
4	ENSEMBL114_rn	exon	177087431	177087511	0.0934612896473124	+	.	gene_id "ENSRNOG00000053700"; transcript_id "ENSRNOG00000053700_tx_1"; exon_id "4_177087431_177087511_+"; exonnum "3"; txlen "1715";
4	ENSEMBL114_rn	exon	177087431	177087511	0.066159966966545	+	.	gene_id "ENSRNOG00000053700"; transcript_id "ENSRNOG00000053700_tx_2"; exon_id "4_177087431_177087511_+"; exonnum "3"; txlen "1840";
4	ENSEMBL114_rn	exon	177087431	177087511	0.01794541474271	+	.	gene_id "ENSRNOG00000053700"; transcript_id "ENSRNOG00000053700_tx_4"; exon_id "4_177087431_177087511_+"; exonnum "3"; txlen "1736";
4	ensembl	exon	177087628	177087685	0	+	.	gene_id "ENSRNOG00000053700"; gene_version "3"; transcript_id "ENSRNOT00000087378"; transcript_version "3"; exon_number "3"; gene_name "Spx"; gene_source "ensembl"; gene_biotype "protein_coding"; transcript_name "Spx-201"; transcript_source "ensembl"; transcript_biotype "protein_coding"; exon_id "ENSRNOE00000521669"; exon_version "1"; tag "Ensembl_canonical";
4	ensembl	CDS	177087628	177087685	0	+	0	gene_id "ENSRNOG00000053700"; gene_version "3"; transcript_id "ENSRNOT00000087378"; transcript_version "3"; exon_number "3"; gene_name "Spx"; gene_source "ensembl"; gene_biotype "protein_coding"; transcript_name "Spx-201"; transcript_source "ensembl"; transcript_biotype "protein_coding"; protein_id "ENSRNOP00000071461"; protein_version "1"; tag "Ensembl_canonical";
4	ENSEMBL114_rn	exon	177087628	177087685	0.0934612896473124	+	.	gene_id "ENSRNOG00000053700"; transcript_id "ENSRNOG00000053700_tx_1"; exon_id "4_177087628_177087685_+"; exonnum "4"; txlen "1715";
4	ENSEMBL114_rn	exon	177087628	177087685	0.066159966966545	+	.	gene_id "ENSRNOG00000053700"; transcript_id "ENSRNOG00000053700_tx_2"; exon_id "4_177087628_177087685_+"; exonnum "4"; txlen "1840";
4	ENSEMBL114_rn	exon	177087628	177087685	0.01794541474271	+	.	gene_id "ENSRNOG00000053700"; transcript_id "ENSRNOG00000053700_tx_4"; exon_id "4_177087628_177087685_+"; exonnum "4"; txlen "1736";
4	ensembl	exon	177088362	177088424	0	+	.	gene_id "ENSRNOG00000053700"; gene_version "3"; transcript_id "ENSRNOT00000087378"; transcript_version "3"; exon_number "4"; gene_name "Spx"; gene_source "ensembl"; gene_biotype "protein_coding"; transcript_name "Spx-201"; transcript_source "ensembl"; transcript_biotype "protein_coding"; exon_id "ENSRNOE00000521052"; exon_version "1"; tag "Ensembl_canonical";
4	ensembl	CDS	177088362	177088424	0	+	2	gene_id "ENSRNOG00000053700"; gene_version "3"; transcript_id "ENSRNOT00000087378"; transcript_version "3"; exon_number "4"; gene_name "Spx"; gene_source "ensembl"; gene_biotype "protein_coding"; transcript_name "Spx-201"; transcript_source "ensembl"; transcript_biotype "protein_coding"; protein_id "ENSRNOP00000071461"; protein_version "1"; tag "Ensembl_canonical";
4	ENSEMBL114_rn	exon	177088362	177088424	0.0934612896473124	+	.	gene_id "ENSRNOG00000053700"; transcript_id "ENSRNOG00000053700_tx_1"; exon_id "4_177088362_177088424_+"; exonnum "5"; txlen "1715";
4	ENSEMBL114_rn	exon	177088362	177088424	0.066159966966545	+	.	gene_id "ENSRNOG00000053700"; transcript_id "ENSRNOG00000053700_tx_2"; exon_id "4_177088362_177088424_+"; exonnum "5"; txlen "1840";
4	ENSEMBL114_rn	exon	177088362	177088424	0.01794541474271	+	.	gene_id "ENSRNOG00000053700"; transcript_id "ENSRNOG00000053700_tx_4"; exon_id "4_177088362_177088424_+"; exonnum "5"; txlen "1736";
4	sraer114_es	exon	177089370	177089509	0.0266995557133855	+	.	gene_id "ENSRNOG00000053700"; transcript_id "ENSRNOG00000053700_tx_3"; exon_id "4_177089370_177089509_+"; exonnum "1"; txlen "1477";
4	ensembl	exon	177089731	177089814	0	+	.	gene_id "ENSRNOG00000053700"; gene_version "3"; transcript_id "ENSRNOT00000087378"; transcript_version "3"; exon_number "5"; gene_name "Spx"; gene_source "ensembl"; gene_biotype "protein_coding"; transcript_name "Spx-201"; transcript_source "ensembl"; transcript_biotype "protein_coding"; exon_id "ENSRNOE00000566582"; exon_version "1"; tag "Ensembl_canonical";
4	ensembl	CDS	177089731	177089814	0	+	2	gene_id "ENSRNOG00000053700"; gene_version "3"; transcript_id "ENSRNOT00000087378"; transcript_version "3"; exon_number "5"; gene_name "Spx"; gene_source "ensembl"; gene_biotype "protein_coding"; transcript_name "Spx-201"; transcript_source "ensembl"; transcript_biotype "protein_coding"; protein_id "ENSRNOP00000071461"; protein_version "1"; tag "Ensembl_canonical";
4	ENSEMBL114_rn	exon	177089731	177089814	0.0934612896473124	+	.	gene_id "ENSRNOG00000053700"; transcript_id "ENSRNOG00000053700_tx_1"; exon_id "4_177089731_177089814_+"; exonnum "6"; txlen "1715";
4	ENSEMBL114_rn	exon	177089731	177089814	0.066159966966545	+	.	gene_id "ENSRNOG00000053700"; transcript_id "ENSRNOG00000053700_tx_2"; exon_id "4_177089731_177089814_+"; exonnum "6"; txlen "1840";
4	ENSEMBL114_rn	exon	177089731	177089814	0.0266995557133855	+	.	gene_id "ENSRNOG00000053700"; transcript_id "ENSRNOG00000053700_tx_3"; exon_id "4_177089731_177089814_+"; exonnum "2"; txlen "1477";
4	ENSEMBL114_rn	exon	177089731	177089814	0.01794541474271	+	.	gene_id "ENSRNOG00000053700"; transcript_id "ENSRNOG00000053700_tx_4"; exon_id "4_177089731_177089814_+"; exonnum "6"; txlen "1736";
4	ensembl	CDS	177091839	177091894	0	+	2	gene_id "ENSRNOG00000053700"; gene_version "3"; transcript_id "ENSRNOT00000087378"; transcript_version "3"; exon_number "6"; gene_name "Spx"; gene_source "ensembl"; gene_biotype "protein_coding"; transcript_name "Spx-201"; transcript_source "ensembl"; transcript_biotype "protein_coding"; protein_id "ENSRNOP00000071461"; protein_version "1"; tag "Ensembl_canonical";
4	ensembl	exon	177091839	177093091	0	+	.	gene_id "ENSRNOG00000053700"; gene_version "3"; transcript_id "ENSRNOT00000087378"; transcript_version "3"; exon_number "6"; gene_name "Spx"; gene_source "ensembl"; gene_biotype "protein_coding"; transcript_name "Spx-201"; transcript_source "ensembl"; transcript_biotype "protein_coding"; exon_id "ENSRNOE00000607115"; exon_version "1"; tag "Ensembl_canonical";
4	ENSEMBL114_rn	exon	177091839	177093091	0.0934612896473124	+	.	gene_id "ENSRNOG00000053700"; transcript_id "ENSRNOG00000053700_tx_1"; exon_id "4_177091839_177093091_+"; exonnum "7"; txlen "1715";
4	ENSEMBL114_rn	exon	177091839	177093091	0.066159966966545	+	.	gene_id "ENSRNOG00000053700"; transcript_id "ENSRNOG00000053700_tx_2"; exon_id "4_177091839_177093091_+"; exonnum "7"; txlen "1840";
4	ENSEMBL114_rn	exon	177091839	177093091	0.0266995557133855	+	.	gene_id "ENSRNOG00000053700"; transcript_id "ENSRNOG00000053700_tx_3"; exon_id "4_177091839_177093091_+"; exonnum "3"; txlen "1477";
4	ENSEMBL114_rn	exon	177091839	177093091	0.01794541474271	+	.	gene_id "ENSRNOG00000053700"; transcript_id "ENSRNOG00000053700_tx_4"; exon_id "4_177091839_177093091_+"; exonnum "7"; txlen "1736";
4	ensembl	stop_codon	177091895	177091897	0	+	0	gene_id "ENSRNOG00000053700"; gene_version "3"; transcript_id "ENSRNOT00000087378"; transcript_version "3"; exon_number "6"; gene_name "Spx"; gene_source "ensembl"; gene_biotype "protein_coding"; transcript_name "Spx-201"; transcript_source "ensembl"; transcript_biotype "protein_coding"; tag "Ensembl_canonical";
4	ensembl	three_prime_utr	177091898	177093091	0	+	.	gene_id "ENSRNOG00000053700"; gene_version "3"; transcript_id "ENSRNOT00000087378"; transcript_version "3"; gene_name "Spx"; gene_source "ensembl"; gene_biotype "protein_coding"; transcript_name "Spx-201"; transcript_source "ensembl"; transcript_biotype "protein_coding"; tag "Ensembl_canonical";
4	ensembl	exon	177177489	177178150	0	+	.	gene_id "ENSRNOG00000077177"; gene_version "1"; transcript_id "ENSRNOT00000161071"; transcript_version "1"; exon_number "1"; gene_source "ensembl"; gene_biotype "lncRNA"; transcript_source "ensembl"; transcript_biotype "lncRNA"; exon_id "ENSRNOE00000673610"; exon_version "1";
4	ensembl	transcript	177177489	177197622	0	+	.	gene_id "ENSRNOG00000077177"; gene_version "1"; transcript_id "ENSRNOT00000161071"; transcript_version "1"; gene_source "ensembl"; gene_biotype "lncRNA"; transcript_source "ensembl"; transcript_biotype "lncRNA";
4	ensembl	gene	177177489	177231711	0	+	.	gene_id "ENSRNOG00000077177"; gene_version "1"; gene_source "ensembl"; gene_biotype "lncRNA";
4	ensembl	exon	177177492	177178150	0	+	.	gene_id "ENSRNOG00000077177"; gene_version "1"; transcript_id "ENSRNOT00000165314"; transcript_version "1"; exon_number "1"; gene_source "ensembl"; gene_biotype "lncRNA"; transcript_source "ensembl"; transcript_biotype "lncRNA"; exon_id "ENSRNOE00000740970"; exon_version "1"; tag "Ensembl_canonical";
4	ensembl	transcript	177177492	177197622	0	+	.	gene_id "ENSRNOG00000077177"; gene_version "1"; transcript_id "ENSRNOT00000165314"; transcript_version "1"; gene_source "ensembl"; gene_biotype "lncRNA"; transcript_source "ensembl"; transcript_biotype "lncRNA"; tag "Ensembl_canonical";
4	ensembl	exon	177177984	177178150	0	+	.	gene_id "ENSRNOG00000077177"; gene_version "1"; transcript_id "ENSRNOT00000151933"; transcript_version "1"; exon_number "1"; gene_source "ensembl"; gene_biotype "lncRNA"; transcript_source "ensembl"; transcript_biotype "lncRNA"; exon_id "ENSRNOE00000694213"; exon_version "1";
4	ensembl	transcript	177177984	177212745	0	+	.	gene_id "ENSRNOG00000077177"; gene_version "1"; transcript_id "ENSRNOT00000151933"; transcript_version "1"; gene_source "ensembl"; gene_biotype "lncRNA"; transcript_source "ensembl"; transcript_biotype "lncRNA";
4	ensembl	exon	177178053	177178150	0	+	.	gene_id "ENSRNOG00000077177"; gene_version "1"; transcript_id "ENSRNOT00000174024"; transcript_version "1"; exon_number "1"; gene_source "ensembl"; gene_biotype "lncRNA"; transcript_source "ensembl"; transcript_biotype "lncRNA"; exon_id "ENSRNOE00000796759"; exon_version "1";
4	ensembl	transcript	177178053	177198394	0	+	.	gene_id "ENSRNOG00000077177"; gene_version "1"; transcript_id "ENSRNOT00000174024"; transcript_version "1"; gene_source "ensembl"; gene_biotype "lncRNA"; transcript_source "ensembl"; transcript_biotype "lncRNA";
4	ensembl	exon	177180967	177181105	0	+	.	gene_id "ENSRNOG00000077177"; gene_version "1"; transcript_id "ENSRNOT00000161071"; transcript_version "1"; exon_number "2"; gene_source "ensembl"; gene_biotype "lncRNA"; transcript_source "ensembl"; transcript_biotype "lncRNA"; exon_id "ENSRNOE00000761029"; exon_version "1";
4	ensembl	exon	177180967	177181105	0	+	.	gene_id "ENSRNOG00000077177"; gene_version "1"; transcript_id "ENSRNOT00000165314"; transcript_version "1"; exon_number "2"; gene_source "ensembl"; gene_biotype "lncRNA"; transcript_source "ensembl"; transcript_biotype "lncRNA"; exon_id "ENSRNOE00000761029"; exon_version "1"; tag "Ensembl_canonical";
4	ensembl	exon	177180967	177181105	0	+	.	gene_id "ENSRNOG00000077177"; gene_version "1"; transcript_id "ENSRNOT00000151933"; transcript_version "1"; exon_number "2"; gene_source "ensembl"; gene_biotype "lncRNA"; transcript_source "ensembl"; transcript_biotype "lncRNA"; exon_id "ENSRNOE00000761029"; exon_version "1";
4	ensembl	exon	177180967	177181105	0	+	.	gene_id "ENSRNOG00000077177"; gene_version "1"; transcript_id "ENSRNOT00000174024"; transcript_version "1"; exon_number "2"; gene_source "ensembl"; gene_biotype "lncRNA"; transcript_source "ensembl"; transcript_biotype "lncRNA"; exon_id "ENSRNOE00000761029"; exon_version "1";
4	ENSEMBL114_rn	exon	177180967	177181105	0.0621270887314213	+	.	gene_id "ENSRNOG00000077177"; transcript_id "ENSRNOG00000077177_tx_25"; exon_id "4_177180967_177181105_+"; exonnum "1"; txlen "943";
4	ENSEMBL114_rn	exon	177180967	177181105	0.0621270887314213	+	.	gene_id "ENSRNOG00000077177"; transcript_id "ENSRNOG00000077177_tx_26"; exon_id "4_177180967_177181105_+"; exonnum "1"; txlen "1042";
4	ENSEMBL114_rn	exon	177180967	177181105	0.201606690331165	+	.	gene_id "ENSRNOG00000077177"; transcript_id "ENSRNOG00000077177_tx_4"; exon_id "4_177180967_177181105_+"; exonnum "1"; txlen "998";
4	ENSEMBL114_rn	exon	177180967	177181105	0.141393238578471	+	.	gene_id "ENSRNOG00000077177"; transcript_id "ENSRNOG00000077177_tx_9"; exon_id "4_177180967_177181105_+"; exonnum "1"; txlen "1097";
4	ensembl	exon	177181201	177181299	0	+	.	gene_id "ENSRNOG00000077177"; gene_version "1"; transcript_id "ENSRNOT00000165314"; transcript_version "1"; exon_number "3"; gene_source "ensembl"; gene_biotype "lncRNA"; transcript_source "ensembl"; transcript_biotype "lncRNA"; exon_id "ENSRNOE00000802579"; exon_version "1"; tag "Ensembl_canonical";
4	ENSEMBL114_rn	exon	177181201	177181299	0.0996721283030464	+	.	gene_id "ENSRNOG00000077177"; transcript_id "ENSRNOG00000077177_tx_17"; exon_id "4_177181201_177181299_+"; exonnum "1"; txlen "785";
4	ENSEMBL114_rn	exon	177181201	177181299	0.0996721283030464	+	.	gene_id "ENSRNOG00000077177"; transcript_id "ENSRNOG00000077177_tx_19"; exon_id "4_177181201_177181299_+"; exonnum "1"; txlen "1198";
4	ENSEMBL114_rn	exon	177181201	177181299	0.0796607357479946	+	.	gene_id "ENSRNOG00000077177"; transcript_id "ENSRNOG00000077177_tx_21"; exon_id "4_177181201_177181299_+"; exonnum "1"; txlen "676";
4	ENSEMBL114_rn	exon	177181201	177181299	0.0796607357479946	+	.	gene_id "ENSRNOG00000077177"; transcript_id "ENSRNOG00000077177_tx_22"; exon_id "4_177181201_177181299_+"; exonnum "1"; txlen "730";
4	ENSEMBL114_rn	exon	177181201	177181299	0.0621270887314213	+	.	gene_id "ENSRNOG00000077177"; transcript_id "ENSRNOG00000077177_tx_26"; exon_id "4_177181201_177181299_+"; exonnum "2"; txlen "1042";
4	ENSEMBL114_rn	exon	177181201	177181299	0.199729091078305	+	.	gene_id "ENSRNOG00000077177"; transcript_id "ENSRNOG00000077177_tx_5"; exon_id "4_177181201_177181299_+"; exonnum "1"; txlen "1371";
4	ENSEMBL114_rn	exon	177181201	177181299	0.199729091078305	+	.	gene_id "ENSRNOG00000077177"; transcript_id "ENSRNOG00000077177_tx_6"; exon_id "4_177181201_177181299_+"; exonnum "1"; txlen "1144";
4	ENSEMBL114_rn	exon	177181201	177181299	0.141393238578471	+	.	gene_id "ENSRNOG00000077177"; transcript_id "ENSRNOG00000077177_tx_9"; exon_id "4_177181201_177181299_+"; exonnum "2"; txlen "1097";
4	ensembl	exon	177182266	177182352	0	+	.	gene_id "ENSRNOG00000077177"; gene_version "1"; transcript_id "ENSRNOT00000151933"; transcript_version "1"; exon_number "3"; gene_source "ensembl"; gene_biotype "lncRNA"; transcript_source "ensembl"; transcript_biotype "lncRNA"; exon_id "ENSRNOE00000693199"; exon_version "1";
4	ensembl	exon	177182266	177182352	0	+	.	gene_id "ENSRNOG00000077177"; gene_version "1"; transcript_id "ENSRNOT00000174024"; transcript_version "1"; exon_number "3"; gene_source "ensembl"; gene_biotype "lncRNA"; transcript_source "ensembl"; transcript_biotype "lncRNA"; exon_id "ENSRNOE00000693199"; exon_version "1";
4	ENSEMBL114_rn	exon	177182266	177182352	0.0996721283030464	+	.	gene_id "ENSRNOG00000077177"; transcript_id "ENSRNOG00000077177_tx_17"; exon_id "4_177182266_177182352_+"; exonnum "2"; txlen "785";
4	ENSEMBL114_rn	exon	177182266	177182352	0.0996721283030464	+	.	gene_id "ENSRNOG00000077177"; transcript_id "ENSRNOG00000077177_tx_19"; exon_id "4_177182266_177182352_+"; exonnum "2"; txlen "1198";
4	ENSEMBL114_rn	exon	177182266	177182352	0.0796607357479946	+	.	gene_id "ENSRNOG00000077177"; transcript_id "ENSRNOG00000077177_tx_21"; exon_id "4_177182266_177182352_+"; exonnum "2"; txlen "676";
4	ENSEMBL114_rn	exon	177182266	177182352	0.0796607357479946	+	.	gene_id "ENSRNOG00000077177"; transcript_id "ENSRNOG00000077177_tx_22"; exon_id "4_177182266_177182352_+"; exonnum "2"; txlen "730";
4	ENSEMBL114_rn	exon	177182266	177182352	0.0621270887314213	+	.	gene_id "ENSRNOG00000077177"; transcript_id "ENSRNOG00000077177_tx_25"; exon_id "4_177182266_177182352_+"; exonnum "2"; txlen "943";
4	ENSEMBL114_rn	exon	177182266	177182352	0.0621270887314213	+	.	gene_id "ENSRNOG00000077177"; transcript_id "ENSRNOG00000077177_tx_26"; exon_id "4_177182266_177182352_+"; exonnum "3"; txlen "1042";
4	ENSEMBL114_rn	exon	177182266	177182352	0.201606690331165	+	.	gene_id "ENSRNOG00000077177"; transcript_id "ENSRNOG00000077177_tx_4"; exon_id "4_177182266_177182352_+"; exonnum "2"; txlen "998";
4	ENSEMBL114_rn	exon	177182266	177182352	0.199729091078305	+	.	gene_id "ENSRNOG00000077177"; transcript_id "ENSRNOG00000077177_tx_5"; exon_id "4_177182266_177182352_+"; exonnum "2"; txlen "1371";
4	ENSEMBL114_rn	exon	177182266	177182352	0.199729091078305	+	.	gene_id "ENSRNOG00000077177"; transcript_id "ENSRNOG00000077177_tx_6"; exon_id "4_177182266_177182352_+"; exonnum "2"; txlen "1144";
4	ENSEMBL114_rn	exon	177182266	177182352	0.141393238578471	+	.	gene_id "ENSRNOG00000077177"; transcript_id "ENSRNOG00000077177_tx_9"; exon_id "4_177182266_177182352_+"; exonnum "3"; txlen "1097";
4	ensembl	exon	177182269	177182352	0	+	.	gene_id "ENSRNOG00000077177"; gene_version "1"; transcript_id "ENSRNOT00000161071"; transcript_version "1"; exon_number "3"; gene_source "ensembl"; gene_biotype "lncRNA"; transcript_source "ensembl"; transcript_biotype "lncRNA"; exon_id "ENSRNOE00000755518"; exon_version "1";
4	ensembl	exon	177182269	177182352	0	+	.	gene_id "ENSRNOG00000077177"; gene_version "1"; transcript_id "ENSRNOT00000165314"; transcript_version "1"; exon_number "4"; gene_source "ensembl"; gene_biotype "lncRNA"; transcript_source "ensembl"; transcript_biotype "lncRNA"; exon_id "ENSRNOE00000755518"; exon_version "1"; tag "Ensembl_canonical";
4	ensembl	exon	177182805	177182858	0	+	.	gene_id "ENSRNOG00000077177"; gene_version "1"; transcript_id "ENSRNOT00000161071"; transcript_version "1"; exon_number "4"; gene_source "ensembl"; gene_biotype "lncRNA"; transcript_source "ensembl"; transcript_biotype "lncRNA"; exon_id "ENSRNOE00000706666"; exon_version "1";
4	ensembl	exon	177182805	177182858	0	+	.	gene_id "ENSRNOG00000077177"; gene_version "1"; transcript_id "ENSRNOT00000165314"; transcript_version "1"; exon_number "5"; gene_source "ensembl"; gene_biotype "lncRNA"; transcript_source "ensembl"; transcript_biotype "lncRNA"; exon_id "ENSRNOE00000706666"; exon_version "1"; tag "Ensembl_canonical";
4	ensembl	exon	177182805	177182858	0	+	.	gene_id "ENSRNOG00000077177"; gene_version "1"; transcript_id "ENSRNOT00000151933"; transcript_version "1"; exon_number "4"; gene_source "ensembl"; gene_biotype "lncRNA"; transcript_source "ensembl"; transcript_biotype "lncRNA"; exon_id "ENSRNOE00000706666"; exon_version "1";
4	ensembl	exon	177182805	177182858	0	+	.	gene_id "ENSRNOG00000077177"; gene_version "1"; transcript_id "ENSRNOT00000174024"; transcript_version "1"; exon_number "4"; gene_source "ensembl"; gene_biotype "lncRNA"; transcript_source "ensembl"; transcript_biotype "lncRNA"; exon_id "ENSRNOE00000706666"; exon_version "1";
4	ENSEMBL114_rn	exon	177182805	177182858	0.0996721283030464	+	.	gene_id "ENSRNOG00000077177"; transcript_id "ENSRNOG00000077177_tx_17"; exon_id "4_177182805_177182858_+"; exonnum "3"; txlen "785";
4	ENSEMBL114_rn	exon	177182805	177182858	0.0996721283030464	+	.	gene_id "ENSRNOG00000077177"; transcript_id "ENSRNOG00000077177_tx_19"; exon_id "4_177182805_177182858_+"; exonnum "3"; txlen "1198";
4	ENSEMBL114_rn	exon	177182805	177182858	0.0796607357479946	+	.	gene_id "ENSRNOG00000077177"; transcript_id "ENSRNOG00000077177_tx_22"; exon_id "4_177182805_177182858_+"; exonnum "3"; txlen "730";
4	ENSEMBL114_rn	exon	177182805	177182858	0.0621270887314213	+	.	gene_id "ENSRNOG00000077177"; transcript_id "ENSRNOG00000077177_tx_25"; exon_id "4_177182805_177182858_+"; exonnum "3"; txlen "943";
4	ENSEMBL114_rn	exon	177182805	177182858	0.0621270887314213	+	.	gene_id "ENSRNOG00000077177"; transcript_id "ENSRNOG00000077177_tx_26"; exon_id "4_177182805_177182858_+"; exonnum "4"; txlen "1042";
4	ENSEMBL114_rn	exon	177182805	177182858	0.201606690331165	+	.	gene_id "ENSRNOG00000077177"; transcript_id "ENSRNOG00000077177_tx_4"; exon_id "4_177182805_177182858_+"; exonnum "3"; txlen "998";
4	ENSEMBL114_rn	exon	177182805	177182858	0.199729091078305	+	.	gene_id "ENSRNOG00000077177"; transcript_id "ENSRNOG00000077177_tx_5"; exon_id "4_177182805_177182858_+"; exonnum "3"; txlen "1371";
4	ENSEMBL114_rn	exon	177182805	177182858	0.141393238578471	+	.	gene_id "ENSRNOG00000077177"; transcript_id "ENSRNOG00000077177_tx_9"; exon_id "4_177182805_177182858_+"; exonnum "4"; txlen "1097";
4	ensembl	exon	177183387	177183463	0	+	.	gene_id "ENSRNOG00000077177"; gene_version "1"; transcript_id "ENSRNOT00000161071"; transcript_version "1"; exon_number "5"; gene_source "ensembl"; gene_biotype "lncRNA"; transcript_source "ensembl"; transcript_biotype "lncRNA"; exon_id "ENSRNOE00000779785"; exon_version "1";
4	ensembl	exon	177183387	177183463	0	+	.	gene_id "ENSRNOG00000077177"; gene_version "1"; transcript_id "ENSRNOT00000165314"; transcript_version "1"; exon_number "6"; gene_source "ensembl"; gene_biotype "lncRNA"; transcript_source "ensembl"; transcript_biotype "lncRNA"; exon_id "ENSRNOE00000779785"; exon_version "1"; tag "Ensembl_canonical";
4	ensembl	exon	177183387	177183463	0	+	.	gene_id "ENSRNOG00000077177"; gene_version "1"; transcript_id "ENSRNOT00000151933"; transcript_version "1"; exon_number "5"; gene_source "ensembl"; gene_biotype "lncRNA"; transcript_source "ensembl"; transcript_biotype "lncRNA"; exon_id "ENSRNOE00000779785"; exon_version "1";
4	ensembl	exon	177183387	177183463	0	+	.	gene_id "ENSRNOG00000077177"; gene_version "1"; transcript_id "ENSRNOT00000174024"; transcript_version "1"; exon_number "5"; gene_source "ensembl"; gene_biotype "lncRNA"; transcript_source "ensembl"; transcript_biotype "lncRNA"; exon_id "ENSRNOE00000779785"; exon_version "1";
4	ENSEMBL114_rn	exon	177183387	177183463	0.0621270887314213	+	.	gene_id "ENSRNOG00000077177"; transcript_id "ENSRNOG00000077177_tx_25"; exon_id "4_177183387_177183463_+"; exonnum "4"; txlen "943";
4	ENSEMBL114_rn	exon	177183387	177183463	0.0621270887314213	+	.	gene_id "ENSRNOG00000077177"; transcript_id "ENSRNOG00000077177_tx_26"; exon_id "4_177183387_177183463_+"; exonnum "5"; txlen "1042";
4	ENSEMBL114_rn	exon	177183387	177183463	0.201606690331165	+	.	gene_id "ENSRNOG00000077177"; transcript_id "ENSRNOG00000077177_tx_4"; exon_id "4_177183387_177183463_+"; exonnum "4"; txlen "998";
4	ENSEMBL114_rn	exon	177183387	177183463	0.199729091078305	+	.	gene_id "ENSRNOG00000077177"; transcript_id "ENSRNOG00000077177_tx_5"; exon_id "4_177183387_177183463_+"; exonnum "4"; txlen "1371";
4	ENSEMBL114_rn	exon	177183387	177183463	0.141393238578471	+	.	gene_id "ENSRNOG00000077177"; transcript_id "ENSRNOG00000077177_tx_9"; exon_id "4_177183387_177183463_+"; exonnum "5"; txlen "1097";
4	sraer114_es	exon	177183520	177183581	0.11083232799721	+	.	gene_id "ENSRNOG00000077177"; transcript_id "ENSRNOG00000077177_tx_12"; exon_id "4_177183520_177183581_+"; exonnum "1"; txlen "607";
4	sraer114_es	exon	177183520	177183581	0.11083232799721	+	.	gene_id "ENSRNOG00000077177"; transcript_id "ENSRNOG00000077177_tx_13"; exon_id "4_177183520_177183581_+"; exonnum "1"; txlen "786";
4	sraer114_es	exon	177183520	177183581	0.11083232799721	+	.	gene_id "ENSRNOG00000077177"; transcript_id "ENSRNOG00000077177_tx_14"; exon_id "4_177183520_177183581_+"; exonnum "1"; txlen "1020";
4	sraer114_es	exon	177183520	177183581	0.11083232799721	+	.	gene_id "ENSRNOG00000077177"; transcript_id "ENSRNOG00000077177_tx_15"; exon_id "4_177183520_177183581_+"; exonnum "1"; txlen "887";
4	sraer114_es	exon	177183520	177183581	0.0796607357479946	+	.	gene_id "ENSRNOG00000077177"; transcript_id "ENSRNOG00000077177_tx_23"; exon_id "4_177183520_177183581_+"; exonnum "1"; txlen "552";
4	sraer114_es	exon	177183520	177183581	0.038868281693466	+	.	gene_id "ENSRNOG00000077177"; transcript_id "ENSRNOG00000077177_tx_31"; exon_id "4_177183520_177183581_+"; exonnum "1"; txlen "812";
4	ensembl	exon	177183662	177183963	0	+	.	gene_id "ENSRNOG00000077177"; gene_version "1"; transcript_id "ENSRNOT00000126838"; transcript_version "1"; exon_number "1"; gene_source "ensembl"; gene_biotype "lncRNA"; transcript_source "ensembl"; transcript_biotype "lncRNA"; exon_id "ENSRNOE00000714517"; exon_version "1";
4	ENSEMBL114_rn	exon	177183662	177183963	0.102754203159618	+	.	gene_id "ENSRNOG00000077177"; transcript_id "ENSRNOG00000077177_tx_16"; exon_id "4_177183662_177183963_+"; exonnum "1"; txlen "959";
4	ENSEMBL114_rn	exon	177183662	177183963	0.0690058211433004	+	.	gene_id "ENSRNOG00000077177"; transcript_id "ENSRNOG00000077177_tx_24"; exon_id "4_177183662_177183963_+"; exonnum "1"; txlen "888";
4	ENSEMBL114_rn	exon	177183662	177183963	0.194772987630896	+	.	gene_id "ENSRNOG00000077177"; transcript_id "ENSRNOG00000077177_tx_7"; exon_id "4_177183662_177183963_+"; exonnum "1"; txlen "1033";
4	ensembl	transcript	177183662	177231711	0	+	.	gene_id "ENSRNOG00000077177"; gene_version "1"; transcript_id "ENSRNOT00000126838"; transcript_version "1"; gene_source "ensembl"; gene_biotype "lncRNA"; transcript_source "ensembl"; transcript_biotype "lncRNA";
4	ensembl	exon	177184124	177184219	0	+	.	gene_id "ENSRNOG00000077177"; gene_version "1"; transcript_id "ENSRNOT00000161071"; transcript_version "1"; exon_number "6"; gene_source "ensembl"; gene_biotype "lncRNA"; transcript_source "ensembl"; transcript_biotype "lncRNA"; exon_id "ENSRNOE00000812010"; exon_version "1";
4	ensembl	exon	177184124	177184219	0	+	.	gene_id "ENSRNOG00000077177"; gene_version "1"; transcript_id "ENSRNOT00000165314"; transcript_version "1"; exon_number "7"; gene_source "ensembl"; gene_biotype "lncRNA"; transcript_source "ensembl"; transcript_biotype "lncRNA"; exon_id "ENSRNOE00000812010"; exon_version "1"; tag "Ensembl_canonical";
4	ensembl	exon	177184124	177184219	0	+	.	gene_id "ENSRNOG00000077177"; gene_version "1"; transcript_id "ENSRNOT00000151933"; transcript_version "1"; exon_number "6"; gene_source "ensembl"; gene_biotype "lncRNA"; transcript_source "ensembl"; transcript_biotype "lncRNA"; exon_id "ENSRNOE00000812010"; exon_version "1";
4	ensembl	exon	177184124	177184219	0	+	.	gene_id "ENSRNOG00000077177"; gene_version "1"; transcript_id "ENSRNOT00000174024"; transcript_version "1"; exon_number "6"; gene_source "ensembl"; gene_biotype "lncRNA"; transcript_source "ensembl"; transcript_biotype "lncRNA"; exon_id "ENSRNOE00000812010"; exon_version "1";
4	ensembl	exon	177184124	177184219	0	+	.	gene_id "ENSRNOG00000077177"; gene_version "1"; transcript_id "ENSRNOT00000126838"; transcript_version "1"; exon_number "2"; gene_source "ensembl"; gene_biotype "lncRNA"; transcript_source "ensembl"; transcript_biotype "lncRNA"; exon_id "ENSRNOE00000812010"; exon_version "1";
4	ENSEMBL114_rn	exon	177184124	177184219	0.102754203159618	+	.	gene_id "ENSRNOG00000077177"; transcript_id "ENSRNOG00000077177_tx_16"; exon_id "4_177184124_177184219_+"; exonnum "2"; txlen "959";
4	ENSEMBL114_rn	exon	177184124	177184219	0.0690058211433004	+	.	gene_id "ENSRNOG00000077177"; transcript_id "ENSRNOG00000077177_tx_24"; exon_id "4_177184124_177184219_+"; exonnum "2"; txlen "888";
4	ENSEMBL114_rn	exon	177184124	177184219	0.0621270887314213	+	.	gene_id "ENSRNOG00000077177"; transcript_id "ENSRNOG00000077177_tx_25"; exon_id "4_177184124_177184219_+"; exonnum "5"; txlen "943";
4	ENSEMBL114_rn	exon	177184124	177184219	0.0621270887314213	+	.	gene_id "ENSRNOG00000077177"; transcript_id "ENSRNOG00000077177_tx_26"; exon_id "4_177184124_177184219_+"; exonnum "6"; txlen "1042";
4	ENSEMBL114_rn	exon	177184124	177184219	0.201606690331165	+	.	gene_id "ENSRNOG00000077177"; transcript_id "ENSRNOG00000077177_tx_4"; exon_id "4_177184124_177184219_+"; exonnum "5"; txlen "998";
4	ENSEMBL114_rn	exon	177184124	177184219	0.199729091078305	+	.	gene_id "ENSRNOG00000077177"; transcript_id "ENSRNOG00000077177_tx_5"; exon_id "4_177184124_177184219_+"; exonnum "5"; txlen "1371";
4	ENSEMBL114_rn	exon	177184124	177184219	0.194772987630896	+	.	gene_id "ENSRNOG00000077177"; transcript_id "ENSRNOG00000077177_tx_7"; exon_id "4_177184124_177184219_+"; exonnum "2"; txlen "1033";
4	ENSEMBL114_rn	exon	177184124	177184219	0.141393238578471	+	.	gene_id "ENSRNOG00000077177"; transcript_id "ENSRNOG00000077177_tx_9"; exon_id "4_177184124_177184219_+"; exonnum "6"; txlen "1097";
4	ensembl	exon	177184933	177185021	0	+	.	gene_id "ENSRNOG00000077177"; gene_version "1"; transcript_id "ENSRNOT00000161071"; transcript_version "1"; exon_number "7"; gene_source "ensembl"; gene_biotype "lncRNA"; transcript_source "ensembl"; transcript_biotype "lncRNA"; exon_id "ENSRNOE00000802626"; exon_version "1";
4	ensembl	exon	177184933	177185021	0	+	.	gene_id "ENSRNOG00000077177"; gene_version "1"; transcript_id "ENSRNOT00000165314"; transcript_version "1"; exon_number "8"; gene_source "ensembl"; gene_biotype "lncRNA"; transcript_source "ensembl"; transcript_biotype "lncRNA"; exon_id "ENSRNOE00000802626"; exon_version "1"; tag "Ensembl_canonical";
4	ensembl	exon	177184933	177185021	0	+	.	gene_id "ENSRNOG00000077177"; gene_version "1"; transcript_id "ENSRNOT00000151933"; transcript_version "1"; exon_number "7"; gene_source "ensembl"; gene_biotype "lncRNA"; transcript_source "ensembl"; transcript_biotype "lncRNA"; exon_id "ENSRNOE00000802626"; exon_version "1";
4	ensembl	exon	177184933	177185021	0	+	.	gene_id "ENSRNOG00000077177"; gene_version "1"; transcript_id "ENSRNOT00000174024"; transcript_version "1"; exon_number "7"; gene_source "ensembl"; gene_biotype "lncRNA"; transcript_source "ensembl"; transcript_biotype "lncRNA"; exon_id "ENSRNOE00000802626"; exon_version "1";
4	ensembl	exon	177184933	177185021	0	+	.	gene_id "ENSRNOG00000077177"; gene_version "1"; transcript_id "ENSRNOT00000126838"; transcript_version "1"; exon_number "3"; gene_source "ensembl"; gene_biotype "lncRNA"; transcript_source "ensembl"; transcript_biotype "lncRNA"; exon_id "ENSRNOE00000802626"; exon_version "1";
4	ENSEMBL114_rn	exon	177184933	177185021	0.11083232799721	+	.	gene_id "ENSRNOG00000077177"; transcript_id "ENSRNOG00000077177_tx_12"; exon_id "4_177184933_177185021_+"; exonnum "2"; txlen "607";
4	ENSEMBL114_rn	exon	177184933	177185021	0.11083232799721	+	.	gene_id "ENSRNOG00000077177"; transcript_id "ENSRNOG00000077177_tx_13"; exon_id "4_177184933_177185021_+"; exonnum "2"; txlen "786";
4	ENSEMBL114_rn	exon	177184933	177185021	0.11083232799721	+	.	gene_id "ENSRNOG00000077177"; transcript_id "ENSRNOG00000077177_tx_14"; exon_id "4_177184933_177185021_+"; exonnum "2"; txlen "1020";
4	ENSEMBL114_rn	exon	177184933	177185021	0.11083232799721	+	.	gene_id "ENSRNOG00000077177"; transcript_id "ENSRNOG00000077177_tx_15"; exon_id "4_177184933_177185021_+"; exonnum "2"; txlen "887";
4	ENSEMBL114_rn	exon	177184933	177185021	0.102754203159618	+	.	gene_id "ENSRNOG00000077177"; transcript_id "ENSRNOG00000077177_tx_16"; exon_id "4_177184933_177185021_+"; exonnum "3"; txlen "959";
4	ENSEMBL114_rn	exon	177184933	177185021	0.0996721283030464	+	.	gene_id "ENSRNOG00000077177"; transcript_id "ENSRNOG00000077177_tx_17"; exon_id "4_177184933_177185021_+"; exonnum "4"; txlen "785";
4	ENSEMBL114_rn	exon	177184933	177185021	0.0996721283030464	+	.	gene_id "ENSRNOG00000077177"; transcript_id "ENSRNOG00000077177_tx_19"; exon_id "4_177184933_177185021_+"; exonnum "4"; txlen "1198";
4	ENSEMBL114_rn	exon	177184933	177185021	0.0796607357479946	+	.	gene_id "ENSRNOG00000077177"; transcript_id "ENSRNOG00000077177_tx_21"; exon_id "4_177184933_177185021_+"; exonnum "3"; txlen "676";
4	ENSEMBL114_rn	exon	177184933	177185021	0.0796607357479946	+	.	gene_id "ENSRNOG00000077177"; transcript_id "ENSRNOG00000077177_tx_22"; exon_id "4_177184933_177185021_+"; exonnum "4"; txlen "730";
4	ENSEMBL114_rn	exon	177184933	177185021	0.0796607357479946	+	.	gene_id "ENSRNOG00000077177"; transcript_id "ENSRNOG00000077177_tx_23"; exon_id "4_177184933_177185021_+"; exonnum "2"; txlen "552";
4	ENSEMBL114_rn	exon	177184933	177185021	0.0690058211433004	+	.	gene_id "ENSRNOG00000077177"; transcript_id "ENSRNOG00000077177_tx_24"; exon_id "4_177184933_177185021_+"; exonnum "3"; txlen "888";
4	ENSEMBL114_rn	exon	177184933	177185021	0.0621270887314213	+	.	gene_id "ENSRNOG00000077177"; transcript_id "ENSRNOG00000077177_tx_25"; exon_id "4_177184933_177185021_+"; exonnum "6"; txlen "943";
4	ENSEMBL114_rn	exon	177184933	177185021	0.0621270887314213	+	.	gene_id "ENSRNOG00000077177"; transcript_id "ENSRNOG00000077177_tx_26"; exon_id "4_177184933_177185021_+"; exonnum "7"; txlen "1042";
4	ENSEMBL114_rn	exon	177184933	177185021	0.038868281693466	+	.	gene_id "ENSRNOG00000077177"; transcript_id "ENSRNOG00000077177_tx_31"; exon_id "4_177184933_177185021_+"; exonnum "2"; txlen "812";
4	ENSEMBL114_rn	exon	177184933	177185021	0.0342251734350967	+	.	gene_id "ENSRNOG00000077177"; transcript_id "ENSRNOG00000077177_tx_32"; exon_id "4_177184933_177185021_+"; exonnum "1"; txlen "1141";
4	ENSEMBL114_rn	exon	177184933	177185021	0.0342251734350967	+	.	gene_id "ENSRNOG00000077177"; transcript_id "ENSRNOG00000077177_tx_33"; exon_id "4_177184933_177185021_+"; exonnum "1"; txlen "1040";
4	ENSEMBL114_rn	exon	177184933	177185021	0.0342251734350967	+	.	gene_id "ENSRNOG00000077177"; transcript_id "ENSRNOG00000077177_tx_34"; exon_id "4_177184933_177185021_+"; exonnum "1"; txlen "1066";
4	ENSEMBL114_rn	exon	177184933	177185021	0.201606690331165	+	.	gene_id "ENSRNOG00000077177"; transcript_id "ENSRNOG00000077177_tx_4"; exon_id "4_177184933_177185021_+"; exonnum "6"; txlen "998";
4	ENSEMBL114_rn	exon	177184933	177185021	0.199729091078305	+	.	gene_id "ENSRNOG00000077177"; transcript_id "ENSRNOG00000077177_tx_5"; exon_id "4_177184933_177185021_+"; exonnum "6"; txlen "1371";
4	ENSEMBL114_rn	exon	177184933	177185021	0.199729091078305	+	.	gene_id "ENSRNOG00000077177"; transcript_id "ENSRNOG00000077177_tx_6"; exon_id "4_177184933_177185021_+"; exonnum "3"; txlen "1144";
4	ENSEMBL114_rn	exon	177184933	177185021	0.194772987630896	+	.	gene_id "ENSRNOG00000077177"; transcript_id "ENSRNOG00000077177_tx_7"; exon_id "4_177184933_177185021_+"; exonnum "3"; txlen "1033";
4	ENSEMBL114_rn	exon	177184933	177185021	0.141393238578471	+	.	gene_id "ENSRNOG00000077177"; transcript_id "ENSRNOG00000077177_tx_9"; exon_id "4_177184933_177185021_+"; exonnum "7"; txlen "1097";
4	ensembl	exon	177191282	177191421	0	+	.	gene_id "ENSRNOG00000077177"; gene_version "1"; transcript_id "ENSRNOT00000161071"; transcript_version "1"; exon_number "8"; gene_source "ensembl"; gene_biotype "lncRNA"; transcript_source "ensembl"; transcript_biotype "lncRNA"; exon_id "ENSRNOE00000775316"; exon_version "1";
4	ensembl	exon	177191282	177191421	0	+	.	gene_id "ENSRNOG00000077177"; gene_version "1"; transcript_id "ENSRNOT00000165314"; transcript_version "1"; exon_number "9"; gene_source "ensembl"; gene_biotype "lncRNA"; transcript_source "ensembl"; transcript_biotype "lncRNA"; exon_id "ENSRNOE00000775316"; exon_version "1"; tag "Ensembl_canonical";
4	ensembl	exon	177191282	177191421	0	+	.	gene_id "ENSRNOG00000077177"; gene_version "1"; transcript_id "ENSRNOT00000151933"; transcript_version "1"; exon_number "8"; gene_source "ensembl"; gene_biotype "lncRNA"; transcript_source "ensembl"; transcript_biotype "lncRNA"; exon_id "ENSRNOE00000775316"; exon_version "1";
4	ensembl	exon	177191282	177191421	0	+	.	gene_id "ENSRNOG00000077177"; gene_version "1"; transcript_id "ENSRNOT00000174024"; transcript_version "1"; exon_number "8"; gene_source "ensembl"; gene_biotype "lncRNA"; transcript_source "ensembl"; transcript_biotype "lncRNA"; exon_id "ENSRNOE00000775316"; exon_version "1";
4	ensembl	exon	177191282	177191421	0	+	.	gene_id "ENSRNOG00000077177"; gene_version "1"; transcript_id "ENSRNOT00000126838"; transcript_version "1"; exon_number "4"; gene_source "ensembl"; gene_biotype "lncRNA"; transcript_source "ensembl"; transcript_biotype "lncRNA"; exon_id "ENSRNOE00000775316"; exon_version "1";
4	ENSEMBL114_rn	exon	177191282	177191421	0.11083232799721	+	.	gene_id "ENSRNOG00000077177"; transcript_id "ENSRNOG00000077177_tx_12"; exon_id "4_177191282_177191421_+"; exonnum "3"; txlen "607";
4	ENSEMBL114_rn	exon	177191282	177191421	0.11083232799721	+	.	gene_id "ENSRNOG00000077177"; transcript_id "ENSRNOG00000077177_tx_13"; exon_id "4_177191282_177191421_+"; exonnum "3"; txlen "786";
4	ENSEMBL114_rn	exon	177191282	177191421	0.11083232799721	+	.	gene_id "ENSRNOG00000077177"; transcript_id "ENSRNOG00000077177_tx_14"; exon_id "4_177191282_177191421_+"; exonnum "3"; txlen "1020";
4	ENSEMBL114_rn	exon	177191282	177191421	0.11083232799721	+	.	gene_id "ENSRNOG00000077177"; transcript_id "ENSRNOG00000077177_tx_15"; exon_id "4_177191282_177191421_+"; exonnum "3"; txlen "887";
4	ENSEMBL114_rn	exon	177191282	177191421	0.102754203159618	+	.	gene_id "ENSRNOG00000077177"; transcript_id "ENSRNOG00000077177_tx_16"; exon_id "4_177191282_177191421_+"; exonnum "4"; txlen "959";
4	ENSEMBL114_rn	exon	177191282	177191421	0.0996721283030464	+	.	gene_id "ENSRNOG00000077177"; transcript_id "ENSRNOG00000077177_tx_17"; exon_id "4_177191282_177191421_+"; exonnum "5"; txlen "785";
4	ENSEMBL114_rn	exon	177191282	177191421	0.0996721283030464	+	.	gene_id "ENSRNOG00000077177"; transcript_id "ENSRNOG00000077177_tx_19"; exon_id "4_177191282_177191421_+"; exonnum "5"; txlen "1198";
4	ENSEMBL114_rn	exon	177191282	177191421	0.0796607357479946	+	.	gene_id "ENSRNOG00000077177"; transcript_id "ENSRNOG00000077177_tx_21"; exon_id "4_177191282_177191421_+"; exonnum "4"; txlen "676";
4	ENSEMBL114_rn	exon	177191282	177191421	0.0796607357479946	+	.	gene_id "ENSRNOG00000077177"; transcript_id "ENSRNOG00000077177_tx_22"; exon_id "4_177191282_177191421_+"; exonnum "5"; txlen "730";
4	ENSEMBL114_rn	exon	177191282	177191421	0.0796607357479946	+	.	gene_id "ENSRNOG00000077177"; transcript_id "ENSRNOG00000077177_tx_23"; exon_id "4_177191282_177191421_+"; exonnum "3"; txlen "552";
4	ENSEMBL114_rn	exon	177191282	177191421	0.0690058211433004	+	.	gene_id "ENSRNOG00000077177"; transcript_id "ENSRNOG00000077177_tx_24"; exon_id "4_177191282_177191421_+"; exonnum "4"; txlen "888";
4	ENSEMBL114_rn	exon	177191282	177191421	0.0621270887314213	+	.	gene_id "ENSRNOG00000077177"; transcript_id "ENSRNOG00000077177_tx_25"; exon_id "4_177191282_177191421_+"; exonnum "7"; txlen "943";
4	ENSEMBL114_rn	exon	177191282	177191421	0.0621270887314213	+	.	gene_id "ENSRNOG00000077177"; transcript_id "ENSRNOG00000077177_tx_26"; exon_id "4_177191282_177191421_+"; exonnum "8"; txlen "1042";
4	ENSEMBL114_rn	exon	177191282	177191421	0.038868281693466	+	.	gene_id "ENSRNOG00000077177"; transcript_id "ENSRNOG00000077177_tx_31"; exon_id "4_177191282_177191421_+"; exonnum "3"; txlen "812";
4	ENSEMBL114_rn	exon	177191282	177191421	0.0342251734350967	+	.	gene_id "ENSRNOG00000077177"; transcript_id "ENSRNOG00000077177_tx_32"; exon_id "4_177191282_177191421_+"; exonnum "2"; txlen "1141";
4	ENSEMBL114_rn	exon	177191282	177191421	0.0342251734350967	+	.	gene_id "ENSRNOG00000077177"; transcript_id "ENSRNOG00000077177_tx_33"; exon_id "4_177191282_177191421_+"; exonnum "2"; txlen "1040";
4	ENSEMBL114_rn	exon	177191282	177191421	0.0342251734350967	+	.	gene_id "ENSRNOG00000077177"; transcript_id "ENSRNOG00000077177_tx_34"; exon_id "4_177191282_177191421_+"; exonnum "2"; txlen "1066";
4	ENSEMBL114_rn	exon	177191282	177191421	0.201606690331165	+	.	gene_id "ENSRNOG00000077177"; transcript_id "ENSRNOG00000077177_tx_4"; exon_id "4_177191282_177191421_+"; exonnum "7"; txlen "998";
4	ENSEMBL114_rn	exon	177191282	177191421	0.199729091078305	+	.	gene_id "ENSRNOG00000077177"; transcript_id "ENSRNOG00000077177_tx_5"; exon_id "4_177191282_177191421_+"; exonnum "7"; txlen "1371";
4	ENSEMBL114_rn	exon	177191282	177191421	0.199729091078305	+	.	gene_id "ENSRNOG00000077177"; transcript_id "ENSRNOG00000077177_tx_6"; exon_id "4_177191282_177191421_+"; exonnum "4"; txlen "1144";
4	ENSEMBL114_rn	exon	177191282	177191421	0.194772987630896	+	.	gene_id "ENSRNOG00000077177"; transcript_id "ENSRNOG00000077177_tx_7"; exon_id "4_177191282_177191421_+"; exonnum "4"; txlen "1033";
4	ENSEMBL114_rn	exon	177191282	177191421	0.141393238578471	+	.	gene_id "ENSRNOG00000077177"; transcript_id "ENSRNOG00000077177_tx_9"; exon_id "4_177191282_177191421_+"; exonnum "8"; txlen "1097";
4	sraer114_ss	exon	177191719	177192124	0.194772987630896	+	.	gene_id "ENSRNOG00000077177"; transcript_id "ENSRNOG00000077177_tx_7"; exon_id "4_177191719_177192124_+"; exonnum "5"; txlen "1033";
4	sraer114_ss	exon	177191730	177192061	0.102754203159618	+	.	gene_id "ENSRNOG00000077177"; transcript_id "ENSRNOG00000077177_tx_16"; exon_id "4_177191730_177192061_+"; exonnum "5"; txlen "959";
4	ensembl	exon	177197015	177197069	0	+	.	gene_id "ENSRNOG00000077177"; gene_version "1"; transcript_id "ENSRNOT00000161071"; transcript_version "1"; exon_number "9"; gene_source "ensembl"; gene_biotype "lncRNA"; transcript_source "ensembl"; transcript_biotype "lncRNA"; exon_id "ENSRNOE00000809106"; exon_version "1";
4	ensembl	exon	177197015	177197069	0	+	.	gene_id "ENSRNOG00000077177"; gene_version "1"; transcript_id "ENSRNOT00000165314"; transcript_version "1"; exon_number "10"; gene_source "ensembl"; gene_biotype "lncRNA"; transcript_source "ensembl"; transcript_biotype "lncRNA"; exon_id "ENSRNOE00000809106"; exon_version "1"; tag "Ensembl_canonical";
4	ensembl	exon	177197015	177197069	0	+	.	gene_id "ENSRNOG00000077177"; gene_version "1"; transcript_id "ENSRNOT00000174024"; transcript_version "1"; exon_number "9"; gene_source "ensembl"; gene_biotype "lncRNA"; transcript_source "ensembl"; transcript_biotype "lncRNA"; exon_id "ENSRNOE00000809106"; exon_version "1";
4	ENSEMBL114_rn	exon	177197015	177197069	0.11083232799721	+	.	gene_id "ENSRNOG00000077177"; transcript_id "ENSRNOG00000077177_tx_12"; exon_id "4_177197015_177197069_+"; exonnum "4"; txlen "607";
4	ENSEMBL114_rn	exon	177197015	177197069	0.0996721283030464	+	.	gene_id "ENSRNOG00000077177"; transcript_id "ENSRNOG00000077177_tx_17"; exon_id "4_177197015_177197069_+"; exonnum "6"; txlen "785";
4	ENSEMBL114_rn	exon	177197015	177197069	0.0342251734350967	+	.	gene_id "ENSRNOG00000077177"; transcript_id "ENSRNOG00000077177_tx_32"; exon_id "4_177197015_177197069_+"; exonnum "3"; txlen "1141";
4	ENSEMBL114_rn	exon	177197015	177197069	0.0342251734350967	+	.	gene_id "ENSRNOG00000077177"; transcript_id "ENSRNOG00000077177_tx_33"; exon_id "4_177197015_177197069_+"; exonnum "3"; txlen "1040";
4	ENSEMBL114_rn	exon	177197015	177197069	0.0342251734350967	+	.	gene_id "ENSRNOG00000077177"; transcript_id "ENSRNOG00000077177_tx_34"; exon_id "4_177197015_177197069_+"; exonnum "3"; txlen "1066";
4	ENSEMBL114_rn	exon	177197015	177197069	0.201606690331165	+	.	gene_id "ENSRNOG00000077177"; transcript_id "ENSRNOG00000077177_tx_4"; exon_id "4_177197015_177197069_+"; exonnum "8"; txlen "998";
4	ENSEMBL114_rn	exon	177197015	177197069	0.141393238578471	+	.	gene_id "ENSRNOG00000077177"; transcript_id "ENSRNOG00000077177_tx_9"; exon_id "4_177197015_177197069_+"; exonnum "9"; txlen "1097";
4	sraer114_mid	exon	177197163	177197423	0.11083232799721	+	.	gene_id "ENSRNOG00000077177"; transcript_id "ENSRNOG00000077177_tx_12"; exon_id "4_177197163_177197423_+"; exonnum "5"; txlen "607";
4	sraer114_mid	exon	177197163	177197423	0.0996721283030464	+	.	gene_id "ENSRNOG00000077177"; transcript_id "ENSRNOG00000077177_tx_17"; exon_id "4_177197163_177197423_+"; exonnum "7"; txlen "785";
4	sraer114_mid	exon	177197163	177197423	0.0796607357479946	+	.	gene_id "ENSRNOG00000077177"; transcript_id "ENSRNOG00000077177_tx_21"; exon_id "4_177197163_177197423_+"; exonnum "5"; txlen "676";
4	sraer114_mid	exon	177197163	177197423	0.0796607357479946	+	.	gene_id "ENSRNOG00000077177"; transcript_id "ENSRNOG00000077177_tx_22"; exon_id "4_177197163_177197423_+"; exonnum "6"; txlen "730";
4	sraer114_mid	exon	177197163	177197423	0.0796607357479946	+	.	gene_id "ENSRNOG00000077177"; transcript_id "ENSRNOG00000077177_tx_23"; exon_id "4_177197163_177197423_+"; exonnum "4"; txlen "552";
4	sraer114_mid	exon	177197163	177197423	0.0690058211433004	+	.	gene_id "ENSRNOG00000077177"; transcript_id "ENSRNOG00000077177_tx_24"; exon_id "4_177197163_177197423_+"; exonnum "5"; txlen "888";
4	sraer114_mid	exon	177197163	177197423	0.0621270887314213	+	.	gene_id "ENSRNOG00000077177"; transcript_id "ENSRNOG00000077177_tx_25"; exon_id "4_177197163_177197423_+"; exonnum "8"; txlen "943";
4	sraer114_mid	exon	177197163	177197423	0.0621270887314213	+	.	gene_id "ENSRNOG00000077177"; transcript_id "ENSRNOG00000077177_tx_26"; exon_id "4_177197163_177197423_+"; exonnum "9"; txlen "1042";
4	sraer114_mid	exon	177197163	177197423	0.0342251734350967	+	.	gene_id "ENSRNOG00000077177"; transcript_id "ENSRNOG00000077177_tx_32"; exon_id "4_177197163_177197423_+"; exonnum "4"; txlen "1141";
4	sraer114_mid	exon	177197163	177197423	0.0342251734350967	+	.	gene_id "ENSRNOG00000077177"; transcript_id "ENSRNOG00000077177_tx_33"; exon_id "4_177197163_177197423_+"; exonnum "4"; txlen "1040";
4	sraer114_mid	exon	177197163	177197423	0.0342251734350967	+	.	gene_id "ENSRNOG00000077177"; transcript_id "ENSRNOG00000077177_tx_34"; exon_id "4_177197163_177197423_+"; exonnum "4"; txlen "1066";
4	sraer114_mid	exon	177197163	177197423	0.201606690331165	+	.	gene_id "ENSRNOG00000077177"; transcript_id "ENSRNOG00000077177_tx_4"; exon_id "4_177197163_177197423_+"; exonnum "9"; txlen "998";
4	sraer114_mid	exon	177197163	177197423	0.141393238578471	+	.	gene_id "ENSRNOG00000077177"; transcript_id "ENSRNOG00000077177_tx_9"; exon_id "4_177197163_177197423_+"; exonnum "10"; txlen "1097";
4	ensembl	exon	177197163	177197622	0	+	.	gene_id "ENSRNOG00000077177"; gene_version "1"; transcript_id "ENSRNOT00000161071"; transcript_version "1"; exon_number "10"; gene_source "ensembl"; gene_biotype "lncRNA"; transcript_source "ensembl"; transcript_biotype "lncRNA"; exon_id "ENSRNOE00000674805"; exon_version "1";
4	ensembl	exon	177197163	177197622	0	+	.	gene_id "ENSRNOG00000077177"; gene_version "1"; transcript_id "ENSRNOT00000165314"; transcript_version "1"; exon_number "11"; gene_source "ensembl"; gene_biotype "lncRNA"; transcript_source "ensembl"; transcript_biotype "lncRNA"; exon_id "ENSRNOE00000674805"; exon_version "1"; tag "Ensembl_canonical";
4	ensembl	exon	177197163	177197918	0	+	.	gene_id "ENSRNOG00000077177"; gene_version "1"; transcript_id "ENSRNOT00000174024"; transcript_version "1"; exon_number "10"; gene_source "ensembl"; gene_biotype "lncRNA"; transcript_source "ensembl"; transcript_biotype "lncRNA"; exon_id "ENSRNOE00000790770"; exon_version "1";
4	ensembl	exon	177198177	177198394	0	+	.	gene_id "ENSRNOG00000077177"; gene_version "1"; transcript_id "ENSRNOT00000174024"; transcript_version "1"; exon_number "11"; gene_source "ensembl"; gene_biotype "lncRNA"; transcript_source "ensembl"; transcript_biotype "lncRNA"; exon_id "ENSRNOE00000675919"; exon_version "1";
4	sraer114_mid	exon	177203609	177203693	0.11083232799721	+	.	gene_id "ENSRNOG00000077177"; transcript_id "ENSRNOG00000077177_tx_14"; exon_id "4_177203609_177203693_+"; exonnum "4"; txlen "1020";
4	sraer114_mid	exon	177203609	177203693	0.0996721283030464	+	.	gene_id "ENSRNOG00000077177"; transcript_id "ENSRNOG00000077177_tx_19"; exon_id "4_177203609_177203693_+"; exonnum "6"; txlen "1198";
4	sraer114_mid	exon	177203609	177203693	0.199729091078305	+	.	gene_id "ENSRNOG00000077177"; transcript_id "ENSRNOG00000077177_tx_5"; exon_id "4_177203609_177203693_+"; exonnum "8"; txlen "1371";
4	sraer114_mid	exon	177203609	177203693	0.199729091078305	+	.	gene_id "ENSRNOG00000077177"; transcript_id "ENSRNOG00000077177_tx_6"; exon_id "4_177203609_177203693_+"; exonnum "5"; txlen "1144";
4	sraer114_ss	exon	177205208	177205851	0.11083232799721	+	.	gene_id "ENSRNOG00000077177"; transcript_id "ENSRNOG00000077177_tx_14"; exon_id "4_177205208_177205851_+"; exonnum "5"; txlen "1020";
4	sraer114_ss	exon	177205208	177205851	0.0996721283030464	+	.	gene_id "ENSRNOG00000077177"; transcript_id "ENSRNOG00000077177_tx_19"; exon_id "4_177205208_177205851_+"; exonnum "7"; txlen "1198";
4	sraer114_ss	exon	177205208	177205851	0.199729091078305	+	.	gene_id "ENSRNOG00000077177"; transcript_id "ENSRNOG00000077177_tx_5"; exon_id "4_177205208_177205851_+"; exonnum "9"; txlen "1371";
4	sraer114_ss	exon	177205208	177205851	0.199729091078305	+	.	gene_id "ENSRNOG00000077177"; transcript_id "ENSRNOG00000077177_tx_6"; exon_id "4_177205208_177205851_+"; exonnum "6"; txlen "1144";
4	ensembl	exon	177211738	177211953	0	+	.	gene_id "ENSRNOG00000077177"; gene_version "1"; transcript_id "ENSRNOT00000151933"; transcript_version "1"; exon_number "9"; gene_source "ensembl"; gene_biotype "lncRNA"; transcript_source "ensembl"; transcript_biotype "lncRNA"; exon_id "ENSRNOE00000805839"; exon_version "1";
4	ensembl	exon	177211738	177211953	0	+	.	gene_id "ENSRNOG00000077177"; gene_version "1"; transcript_id "ENSRNOT00000126838"; transcript_version "1"; exon_number "5"; gene_source "ensembl"; gene_biotype "lncRNA"; transcript_source "ensembl"; transcript_biotype "lncRNA"; exon_id "ENSRNOE00000805839"; exon_version "1";
4	ENSEMBL114_rn	exon	177211738	177211953	0.11083232799721	+	.	gene_id "ENSRNOG00000077177"; transcript_id "ENSRNOG00000077177_tx_13"; exon_id "4_177211738_177211953_+"; exonnum "4"; txlen "786";
4	ENSEMBL114_rn	exon	177211738	177211953	0.11083232799721	+	.	gene_id "ENSRNOG00000077177"; transcript_id "ENSRNOG00000077177_tx_15"; exon_id "4_177211738_177211953_+"; exonnum "4"; txlen "887";
4	ENSEMBL114_rn	exon	177211738	177211953	0.038868281693466	+	.	gene_id "ENSRNOG00000077177"; transcript_id "ENSRNOG00000077177_tx_31"; exon_id "4_177211738_177211953_+"; exonnum "4"; txlen "812";
4	ENSEMBL114_rn	exon	177211738	177211953	0.0342251734350967	+	.	gene_id "ENSRNOG00000077177"; transcript_id "ENSRNOG00000077177_tx_32"; exon_id "4_177211738_177211953_+"; exonnum "5"; txlen "1141";
4	ENSEMBL114_rn	exon	177211738	177211953	0.0342251734350967	+	.	gene_id "ENSRNOG00000077177"; transcript_id "ENSRNOG00000077177_tx_33"; exon_id "4_177211738_177211953_+"; exonnum "5"; txlen "1040";
4	ENSEMBL114_rn	exon	177211738	177211953	0.0342251734350967	+	.	gene_id "ENSRNOG00000077177"; transcript_id "ENSRNOG00000077177_tx_34"; exon_id "4_177211738_177211953_+"; exonnum "5"; txlen "1066";
4	ensembl	exon	177212467	177212745	0	+	.	gene_id "ENSRNOG00000077177"; gene_version "1"; transcript_id "ENSRNOT00000151933"; transcript_version "1"; exon_number "10"; gene_source "ensembl"; gene_biotype "lncRNA"; transcript_source "ensembl"; transcript_biotype "lncRNA"; exon_id "ENSRNOE00000818566"; exon_version "1";
4	ENSEMBL114_rn	exon	177212467	177212745	0.11083232799721	+	.	gene_id "ENSRNOG00000077177"; transcript_id "ENSRNOG00000077177_tx_13"; exon_id "4_177212467_177212745_+"; exonnum "5"; txlen "786";
4	ENSEMBL114_rn	exon	177212467	177212745	0.0342251734350967	+	.	gene_id "ENSRNOG00000077177"; transcript_id "ENSRNOG00000077177_tx_33"; exon_id "4_177212467_177212745_+"; exonnum "6"; txlen "1040";
4	ensembl	exon	177230112	177230186	0	+	.	gene_id "ENSRNOG00000077177"; gene_version "1"; transcript_id "ENSRNOT00000126838"; transcript_version "1"; exon_number "6"; gene_source "ensembl"; gene_biotype "lncRNA"; transcript_source "ensembl"; transcript_biotype "lncRNA"; exon_id "ENSRNOE00000782106"; exon_version "1";
4	ENSEMBL114_rn	exon	177230112	177230186	0.11083232799721	+	.	gene_id "ENSRNOG00000077177"; transcript_id "ENSRNOG00000077177_tx_15"; exon_id "4_177230112_177230186_+"; exonnum "5"; txlen "887";
4	ENSEMBL114_rn	exon	177230112	177230186	0.0342251734350967	+	.	gene_id "ENSRNOG00000077177"; transcript_id "ENSRNOG00000077177_tx_32"; exon_id "4_177230112_177230186_+"; exonnum "6"; txlen "1141";
4	ensembl	exon	177231407	177231711	0	+	.	gene_id "ENSRNOG00000077177"; gene_version "1"; transcript_id "ENSRNOT00000126838"; transcript_version "1"; exon_number "7"; gene_source "ensembl"; gene_biotype "lncRNA"; transcript_source "ensembl"; transcript_biotype "lncRNA"; exon_id "ENSRNOE00000788367"; exon_version "1";
4	ENSEMBL114_rn	exon	177231407	177231711	0.11083232799721	+	.	gene_id "ENSRNOG00000077177"; transcript_id "ENSRNOG00000077177_tx_15"; exon_id "4_177231407_177231711_+"; exonnum "6"; txlen "887";
4	ENSEMBL114_rn	exon	177231407	177231711	0.038868281693466	+	.	gene_id "ENSRNOG00000077177"; transcript_id "ENSRNOG00000077177_tx_31"; exon_id "4_177231407_177231711_+"; exonnum "5"; txlen "812";
4	ENSEMBL114_rn	exon	177231407	177231711	0.0342251734350967	+	.	gene_id "ENSRNOG00000077177"; transcript_id "ENSRNOG00000077177_tx_32"; exon_id "4_177231407_177231711_+"; exonnum "7"; txlen "1141";
4	ENSEMBL114_rn	exon	177231407	177231711	0.0342251734350967	+	.	gene_id "ENSRNOG00000077177"; transcript_id "ENSRNOG00000077177_tx_34"; exon_id "4_177231407_177231711_+"; exonnum "6"; txlen "1066";
4	ensembl	five_prime_utr	177449732	177449805	0	+	.	gene_id "ENSRNOG00000013816"; gene_version "7"; transcript_id "ENSRNOT00000018734"; transcript_version "7"; gene_name "Cmas"; gene_source "ensembl"; gene_biotype "protein_coding"; transcript_name "Cmas-201"; transcript_source "ensembl"; transcript_biotype "protein_coding"; tag "Ensembl_canonical";
4	ensembl	five_prime_utr	177449732	177449805	0	+	.	gene_id "ENSRNOG00000013816"; gene_version "7"; transcript_id "ENSRNOT00000129445"; transcript_version "1"; gene_name "Cmas"; gene_source "ensembl"; gene_biotype "protein_coding"; transcript_name "Cmas-202"; transcript_source "ensembl"; transcript_biotype "protein_coding";
4	ensembl	exon	177449732	177450059	0	+	.	gene_id "ENSRNOG00000013816"; gene_version "7"; transcript_id "ENSRNOT00000018734"; transcript_version "7"; exon_number "1"; gene_name "Cmas"; gene_source "ensembl"; gene_biotype "protein_coding"; transcript_name "Cmas-201"; transcript_source "ensembl"; transcript_biotype "protein_coding"; exon_id "ENSRNOE00000131693"; exon_version "4"; tag "Ensembl_canonical";
4	ensembl	exon	177449732	177450059	0	+	.	gene_id "ENSRNOG00000013816"; gene_version "7"; transcript_id "ENSRNOT00000129445"; transcript_version "1"; exon_number "1"; gene_name "Cmas"; gene_source "ensembl"; gene_biotype "protein_coding"; transcript_name "Cmas-202"; transcript_source "ensembl"; transcript_biotype "protein_coding"; exon_id "ENSRNOE00000131693"; exon_version "4";
4	ENSEMBL114_rn	exon	177449732	177450059	0.612608489477144	+	.	gene_id "ENSRNOG00000013816"; transcript_id "ENSRNOG00000013816_tx_2"; exon_id "4_177449732_177450059_+"; exonnum "1"; txlen "1514";
4	ensembl	transcript	177449732	177468118	0	+	.	gene_id "ENSRNOG00000013816"; gene_version "7"; transcript_id "ENSRNOT00000018734"; transcript_version "7"; gene_name "Cmas"; gene_source "ensembl"; gene_biotype "protein_coding"; transcript_name "Cmas-201"; transcript_source "ensembl"; transcript_biotype "protein_coding"; tag "Ensembl_canonical";
4	ensembl	gene	177449732	177476291	0	+	.	gene_id "ENSRNOG00000013816"; gene_version "7"; gene_name "Cmas"; gene_source "ensembl"; gene_biotype "protein_coding";
4	ensembl	transcript	177449732	177476291	0	+	.	gene_id "ENSRNOG00000013816"; gene_version "7"; transcript_id "ENSRNOT00000129445"; transcript_version "1"; gene_name "Cmas"; gene_source "ensembl"; gene_biotype "protein_coding"; transcript_name "Cmas-202"; transcript_source "ensembl"; transcript_biotype "protein_coding";
4	ensembl	start_codon	177449806	177449808	0	+	0	gene_id "ENSRNOG00000013816"; gene_version "7"; transcript_id "ENSRNOT00000018734"; transcript_version "7"; exon_number "1"; gene_name "Cmas"; gene_source "ensembl"; gene_biotype "protein_coding"; transcript_name "Cmas-201"; transcript_source "ensembl"; transcript_biotype "protein_coding"; tag "Ensembl_canonical";
4	ensembl	start_codon	177449806	177449808	0	+	0	gene_id "ENSRNOG00000013816"; gene_version "7"; transcript_id "ENSRNOT00000129445"; transcript_version "1"; exon_number "1"; gene_name "Cmas"; gene_source "ensembl"; gene_biotype "protein_coding"; transcript_name "Cmas-202"; transcript_source "ensembl"; transcript_biotype "protein_coding";
4	ensembl	CDS	177449806	177450059	0	+	0	gene_id "ENSRNOG00000013816"; gene_version "7"; transcript_id "ENSRNOT00000018734"; transcript_version "7"; exon_number "1"; gene_name "Cmas"; gene_source "ensembl"; gene_biotype "protein_coding"; transcript_name "Cmas-201"; transcript_source "ensembl"; transcript_biotype "protein_coding"; protein_id "ENSRNOP00000018734"; protein_version "3"; tag "Ensembl_canonical";
4	ensembl	CDS	177449806	177450059	0	+	0	gene_id "ENSRNOG00000013816"; gene_version "7"; transcript_id "ENSRNOT00000129445"; transcript_version "1"; exon_number "1"; gene_name "Cmas"; gene_source "ensembl"; gene_biotype "protein_coding"; transcript_name "Cmas-202"; transcript_source "ensembl"; transcript_biotype "protein_coding"; protein_id "ENSRNOP00000102303"; protein_version "1";
4	ensembl	exon	177457151	177457293	0	+	.	gene_id "ENSRNOG00000013816"; gene_version "7"; transcript_id "ENSRNOT00000018734"; transcript_version "7"; exon_number "2"; gene_name "Cmas"; gene_source "ensembl"; gene_biotype "protein_coding"; transcript_name "Cmas-201"; transcript_source "ensembl"; transcript_biotype "protein_coding"; exon_id "ENSRNOE00000131880"; exon_version "1"; tag "Ensembl_canonical";
4	ensembl	CDS	177457151	177457293	0	+	1	gene_id "ENSRNOG00000013816"; gene_version "7"; transcript_id "ENSRNOT00000018734"; transcript_version "7"; exon_number "2"; gene_name "Cmas"; gene_source "ensembl"; gene_biotype "protein_coding"; transcript_name "Cmas-201"; transcript_source "ensembl"; transcript_biotype "protein_coding"; protein_id "ENSRNOP00000018734"; protein_version "3"; tag "Ensembl_canonical";
4	ensembl	exon	177457151	177457293	0	+	.	gene_id "ENSRNOG00000013816"; gene_version "7"; transcript_id "ENSRNOT00000129445"; transcript_version "1"; exon_number "2"; gene_name "Cmas"; gene_source "ensembl"; gene_biotype "protein_coding"; transcript_name "Cmas-202"; transcript_source "ensembl"; transcript_biotype "protein_coding"; exon_id "ENSRNOE00000131880"; exon_version "1";
4	ensembl	CDS	177457151	177457293	0	+	1	gene_id "ENSRNOG00000013816"; gene_version "7"; transcript_id "ENSRNOT00000129445"; transcript_version "1"; exon_number "2"; gene_name "Cmas"; gene_source "ensembl"; gene_biotype "protein_coding"; transcript_name "Cmas-202"; transcript_source "ensembl"; transcript_biotype "protein_coding"; protein_id "ENSRNOP00000102303"; protein_version "1";
4	ENSEMBL114_rn	exon	177457151	177457293	0.612608489477144	+	.	gene_id "ENSRNOG00000013816"; transcript_id "ENSRNOG00000013816_tx_2"; exon_id "4_177457151_177457293_+"; exonnum "2"; txlen "1514";
4	ensembl	exon	177457414	177457569	0	+	.	gene_id "ENSRNOG00000013816"; gene_version "7"; transcript_id "ENSRNOT00000018734"; transcript_version "7"; exon_number "3"; gene_name "Cmas"; gene_source "ensembl"; gene_biotype "protein_coding"; transcript_name "Cmas-201"; transcript_source "ensembl"; transcript_biotype "protein_coding"; exon_id "ENSRNOE00000132020"; exon_version "1"; tag "Ensembl_canonical";
4	ensembl	CDS	177457414	177457569	0	+	2	gene_id "ENSRNOG00000013816"; gene_version "7"; transcript_id "ENSRNOT00000018734"; transcript_version "7"; exon_number "3"; gene_name "Cmas"; gene_source "ensembl"; gene_biotype "protein_coding"; transcript_name "Cmas-201"; transcript_source "ensembl"; transcript_biotype "protein_coding"; protein_id "ENSRNOP00000018734"; protein_version "3"; tag "Ensembl_canonical";
4	ensembl	exon	177457414	177457569	0	+	.	gene_id "ENSRNOG00000013816"; gene_version "7"; transcript_id "ENSRNOT00000129445"; transcript_version "1"; exon_number "3"; gene_name "Cmas"; gene_source "ensembl"; gene_biotype "protein_coding"; transcript_name "Cmas-202"; transcript_source "ensembl"; transcript_biotype "protein_coding"; exon_id "ENSRNOE00000132020"; exon_version "1";
4	ensembl	CDS	177457414	177457569	0	+	2	gene_id "ENSRNOG00000013816"; gene_version "7"; transcript_id "ENSRNOT00000129445"; transcript_version "1"; exon_number "3"; gene_name "Cmas"; gene_source "ensembl"; gene_biotype "protein_coding"; transcript_name "Cmas-202"; transcript_source "ensembl"; transcript_biotype "protein_coding"; protein_id "ENSRNOP00000102303"; protein_version "1";
4	ENSEMBL114_rn	exon	177457414	177457569	0.612608489477144	+	.	gene_id "ENSRNOG00000013816"; transcript_id "ENSRNOG00000013816_tx_2"; exon_id "4_177457414_177457569_+"; exonnum "3"; txlen "1514";
4	ensembl	exon	177460655	177460788	0	+	.	gene_id "ENSRNOG00000013816"; gene_version "7"; transcript_id "ENSRNOT00000018734"; transcript_version "7"; exon_number "4"; gene_name "Cmas"; gene_source "ensembl"; gene_biotype "protein_coding"; transcript_name "Cmas-201"; transcript_source "ensembl"; transcript_biotype "protein_coding"; exon_id "ENSRNOE00000132162"; exon_version "1"; tag "Ensembl_canonical";
4	ensembl	CDS	177460655	177460788	0	+	2	gene_id "ENSRNOG00000013816"; gene_version "7"; transcript_id "ENSRNOT00000018734"; transcript_version "7"; exon_number "4"; gene_name "Cmas"; gene_source "ensembl"; gene_biotype "protein_coding"; transcript_name "Cmas-201"; transcript_source "ensembl"; transcript_biotype "protein_coding"; protein_id "ENSRNOP00000018734"; protein_version "3"; tag "Ensembl_canonical";
4	ensembl	exon	177460655	177460788	0	+	.	gene_id "ENSRNOG00000013816"; gene_version "7"; transcript_id "ENSRNOT00000129445"; transcript_version "1"; exon_number "4"; gene_name "Cmas"; gene_source "ensembl"; gene_biotype "protein_coding"; transcript_name "Cmas-202"; transcript_source "ensembl"; transcript_biotype "protein_coding"; exon_id "ENSRNOE00000132162"; exon_version "1";
4	ensembl	CDS	177460655	177460788	0	+	2	gene_id "ENSRNOG00000013816"; gene_version "7"; transcript_id "ENSRNOT00000129445"; transcript_version "1"; exon_number "4"; gene_name "Cmas"; gene_source "ensembl"; gene_biotype "protein_coding"; transcript_name "Cmas-202"; transcript_source "ensembl"; transcript_biotype "protein_coding"; protein_id "ENSRNOP00000102303"; protein_version "1";
4	ENSEMBL114_rn	exon	177460655	177460788	0.612608489477144	+	.	gene_id "ENSRNOG00000013816"; transcript_id "ENSRNOG00000013816_tx_2"; exon_id "4_177460655_177460788_+"; exonnum "4"; txlen "1514";
4	ensembl	exon	177463127	177463221	0	+	.	gene_id "ENSRNOG00000013816"; gene_version "7"; transcript_id "ENSRNOT00000018734"; transcript_version "7"; exon_number "5"; gene_name "Cmas"; gene_source "ensembl"; gene_biotype "protein_coding"; transcript_name "Cmas-201"; transcript_source "ensembl"; transcript_biotype "protein_coding"; exon_id "ENSRNOE00000132303"; exon_version "1"; tag "Ensembl_canonical";
4	ensembl	CDS	177463127	177463221	0	+	0	gene_id "ENSRNOG00000013816"; gene_version "7"; transcript_id "ENSRNOT00000018734"; transcript_version "7"; exon_number "5"; gene_name "Cmas"; gene_source "ensembl"; gene_biotype "protein_coding"; transcript_name "Cmas-201"; transcript_source "ensembl"; transcript_biotype "protein_coding"; protein_id "ENSRNOP00000018734"; protein_version "3"; tag "Ensembl_canonical";
4	ensembl	exon	177463127	177463221	0	+	.	gene_id "ENSRNOG00000013816"; gene_version "7"; transcript_id "ENSRNOT00000129445"; transcript_version "1"; exon_number "5"; gene_name "Cmas"; gene_source "ensembl"; gene_biotype "protein_coding"; transcript_name "Cmas-202"; transcript_source "ensembl"; transcript_biotype "protein_coding"; exon_id "ENSRNOE00000132303"; exon_version "1";
4	ensembl	CDS	177463127	177463221	0	+	0	gene_id "ENSRNOG00000013816"; gene_version "7"; transcript_id "ENSRNOT00000129445"; transcript_version "1"; exon_number "5"; gene_name "Cmas"; gene_source "ensembl"; gene_biotype "protein_coding"; transcript_name "Cmas-202"; transcript_source "ensembl"; transcript_biotype "protein_coding"; protein_id "ENSRNOP00000102303"; protein_version "1";
4	ENSEMBL114_rn	exon	177463127	177463221	0.612608489477144	+	.	gene_id "ENSRNOG00000013816"; transcript_id "ENSRNOG00000013816_tx_2"; exon_id "4_177463127_177463221_+"; exonnum "5"; txlen "1514";
4	ensembl	exon	177463572	177463743	0	+	.	gene_id "ENSRNOG00000013816"; gene_version "7"; transcript_id "ENSRNOT00000018734"; transcript_version "7"; exon_number "6"; gene_name "Cmas"; gene_source "ensembl"; gene_biotype "protein_coding"; transcript_name "Cmas-201"; transcript_source "ensembl"; transcript_biotype "protein_coding"; exon_id "ENSRNOE00000132423"; exon_version "1"; tag "Ensembl_canonical";
4	ensembl	CDS	177463572	177463743	0	+	1	gene_id "ENSRNOG00000013816"; gene_version "7"; transcript_id "ENSRNOT00000018734"; transcript_version "7"; exon_number "6"; gene_name "Cmas"; gene_source "ensembl"; gene_biotype "protein_coding"; transcript_name "Cmas-201"; transcript_source "ensembl"; transcript_biotype "protein_coding"; protein_id "ENSRNOP00000018734"; protein_version "3"; tag "Ensembl_canonical";
4	ensembl	exon	177463572	177463743	0	+	.	gene_id "ENSRNOG00000013816"; gene_version "7"; transcript_id "ENSRNOT00000129445"; transcript_version "1"; exon_number "6"; gene_name "Cmas"; gene_source "ensembl"; gene_biotype "protein_coding"; transcript_name "Cmas-202"; transcript_source "ensembl"; transcript_biotype "protein_coding"; exon_id "ENSRNOE00000132423"; exon_version "1";
4	ensembl	CDS	177463572	177463743	0	+	1	gene_id "ENSRNOG00000013816"; gene_version "7"; transcript_id "ENSRNOT00000129445"; transcript_version "1"; exon_number "6"; gene_name "Cmas"; gene_source "ensembl"; gene_biotype "protein_coding"; transcript_name "Cmas-202"; transcript_source "ensembl"; transcript_biotype "protein_coding"; protein_id "ENSRNOP00000102303"; protein_version "1";
4	ENSEMBL114_rn	exon	177463572	177463743	0.612608489477144	+	.	gene_id "ENSRNOG00000013816"; transcript_id "ENSRNOG00000013816_tx_2"; exon_id "4_177463572_177463743_+"; exonnum "6"; txlen "1514";
4	ensembl	exon	177464539	177464692	0	+	.	gene_id "ENSRNOG00000013816"; gene_version "7"; transcript_id "ENSRNOT00000018734"; transcript_version "7"; exon_number "7"; gene_name "Cmas"; gene_source "ensembl"; gene_biotype "protein_coding"; transcript_name "Cmas-201"; transcript_source "ensembl"; transcript_biotype "protein_coding"; exon_id "ENSRNOE00000132623"; exon_version "1"; tag "Ensembl_canonical";
4	ensembl	CDS	177464539	177464692	0	+	0	gene_id "ENSRNOG00000013816"; gene_version "7"; transcript_id "ENSRNOT00000018734"; transcript_version "7"; exon_number "7"; gene_name "Cmas"; gene_source "ensembl"; gene_biotype "protein_coding"; transcript_name "Cmas-201"; transcript_source "ensembl"; transcript_biotype "protein_coding"; protein_id "ENSRNOP00000018734"; protein_version "3"; tag "Ensembl_canonical";
4	ensembl	exon	177464539	177464692	0	+	.	gene_id "ENSRNOG00000013816"; gene_version "7"; transcript_id "ENSRNOT00000129445"; transcript_version "1"; exon_number "7"; gene_name "Cmas"; gene_source "ensembl"; gene_biotype "protein_coding"; transcript_name "Cmas-202"; transcript_source "ensembl"; transcript_biotype "protein_coding"; exon_id "ENSRNOE00000132623"; exon_version "1";
4	ensembl	CDS	177464539	177464692	0	+	0	gene_id "ENSRNOG00000013816"; gene_version "7"; transcript_id "ENSRNOT00000129445"; transcript_version "1"; exon_number "7"; gene_name "Cmas"; gene_source "ensembl"; gene_biotype "protein_coding"; transcript_name "Cmas-202"; transcript_source "ensembl"; transcript_biotype "protein_coding"; protein_id "ENSRNOP00000102303"; protein_version "1";
4	ENSEMBL114_rn	exon	177464539	177464692	0.612608489477144	+	.	gene_id "ENSRNOG00000013816"; transcript_id "ENSRNOG00000013816_tx_2"; exon_id "4_177464539_177464692_+"; exonnum "7"; txlen "1514";
4	sraer114_ss	exon	177466176	177466507	0.612608489477144	+	.	gene_id "ENSRNOG00000013816"; transcript_id "ENSRNOG00000013816_tx_2"; exon_id "4_177466176_177466507_+"; exonnum "8"; txlen "1514";
4	ensembl	exon	177467539	177467705	0	+	.	gene_id "ENSRNOG00000013816"; gene_version "7"; transcript_id "ENSRNOT00000129445"; transcript_version "1"; exon_number "8"; gene_name "Cmas"; gene_source "ensembl"; gene_biotype "protein_coding"; transcript_name "Cmas-202"; transcript_source "ensembl"; transcript_biotype "protein_coding"; exon_id "ENSRNOE00000672082"; exon_version "1";
4	ensembl	CDS	177467539	177467705	0	+	2	gene_id "ENSRNOG00000013816"; gene_version "7"; transcript_id "ENSRNOT00000129445"; transcript_version "1"; exon_number "8"; gene_name "Cmas"; gene_source "ensembl"; gene_biotype "protein_coding"; transcript_name "Cmas-202"; transcript_source "ensembl"; transcript_biotype "protein_coding"; protein_id "ENSRNOP00000102303"; protein_version "1";
4	ensembl	CDS	177467539	177467726	0	+	2	gene_id "ENSRNOG00000013816"; gene_version "7"; transcript_id "ENSRNOT00000018734"; transcript_version "7"; exon_number "8"; gene_name "Cmas"; gene_source "ensembl"; gene_biotype "protein_coding"; transcript_name "Cmas-201"; transcript_source "ensembl"; transcript_biotype "protein_coding"; protein_id "ENSRNOP00000018734"; protein_version "3"; tag "Ensembl_canonical";
4	ensembl	exon	177467539	177468118	0	+	.	gene_id "ENSRNOG00000013816"; gene_version "7"; transcript_id "ENSRNOT00000018734"; transcript_version "7"; exon_number "8"; gene_name "Cmas"; gene_source "ensembl"; gene_biotype "protein_coding"; transcript_name "Cmas-201"; transcript_source "ensembl"; transcript_biotype "protein_coding"; exon_id "ENSRNOE00000259411"; exon_version "6"; tag "Ensembl_canonical";
4	ensembl	stop_codon	177467727	177467729	0	+	0	gene_id "ENSRNOG00000013816"; gene_version "7"; transcript_id "ENSRNOT00000018734"; transcript_version "7"; exon_number "8"; gene_name "Cmas"; gene_source "ensembl"; gene_biotype "protein_coding"; transcript_name "Cmas-201"; transcript_source "ensembl"; transcript_biotype "protein_coding"; tag "Ensembl_canonical";
4	ensembl	three_prime_utr	177467730	177468118	0	+	.	gene_id "ENSRNOG00000013816"; gene_version "7"; transcript_id "ENSRNOT00000018734"; transcript_version "7"; gene_name "Cmas"; gene_source "ensembl"; gene_biotype "protein_coding"; transcript_name "Cmas-201"; transcript_source "ensembl"; transcript_biotype "protein_coding"; tag "Ensembl_canonical";
4	ensembl	CDS	177476128	177476142	0	+	0	gene_id "ENSRNOG00000013816"; gene_version "7"; transcript_id "ENSRNOT00000129445"; transcript_version "1"; exon_number "9"; gene_name "Cmas"; gene_source "ensembl"; gene_biotype "protein_coding"; transcript_name "Cmas-202"; transcript_source "ensembl"; transcript_biotype "protein_coding"; protein_id "ENSRNOP00000102303"; protein_version "1";
4	ensembl	exon	177476128	177476291	0	+	.	gene_id "ENSRNOG00000013816"; gene_version "7"; transcript_id "ENSRNOT00000129445"; transcript_version "1"; exon_number "9"; gene_name "Cmas"; gene_source "ensembl"; gene_biotype "protein_coding"; transcript_name "Cmas-202"; transcript_source "ensembl"; transcript_biotype "protein_coding"; exon_id "ENSRNOE00000688879"; exon_version "1";
4	ensembl	stop_codon	177476143	177476145	0	+	0	gene_id "ENSRNOG00000013816"; gene_version "7"; transcript_id "ENSRNOT00000129445"; transcript_version "1"; exon_number "9"; gene_name "Cmas"; gene_source "ensembl"; gene_biotype "protein_coding"; transcript_name "Cmas-202"; transcript_source "ensembl"; transcript_biotype "protein_coding";
4	ensembl	three_prime_utr	177476146	177476291	0	+	.	gene_id "ENSRNOG00000013816"; gene_version "7"; transcript_id "ENSRNOT00000129445"; transcript_version "1"; gene_name "Cmas"; gene_source "ensembl"; gene_biotype "protein_coding"; transcript_name "Cmas-202"; transcript_source "ensembl"; transcript_biotype "protein_coding";
4	sraer114_es	exon	177487057	177487231	11.8456403092315	+	.	gene_id "ENSRNOG00000074132"; transcript_id "ENSRNOG00000074132_tx_1"; exon_id "4_177487057_177487231_+"; exonnum "1"; txlen "534";
4	sraer114_ss	exon	177495170	177495528	11.8456403092315	+	.	gene_id "ENSRNOG00000074132"; transcript_id "ENSRNOG00000074132_tx_1"; exon_id "4_177495170_177495528_+"; exonnum "2"; txlen "534";
4	ensembl	exon	177509174	177510069	0	+	.	gene_id "ENSRNOG00000074132"; gene_version "1"; transcript_id "ENSRNOT00000143316"; transcript_version "1"; exon_number "1"; gene_source "ensembl"; gene_biotype "lncRNA"; transcript_source "ensembl"; transcript_biotype "lncRNA"; exon_id "ENSRNOE00000747891"; exon_version "1"; tag "Ensembl_canonical";
4	ensembl	gene	177509174	177516127	0	+	.	gene_id "ENSRNOG00000074132"; gene_version "1"; gene_source "ensembl"; gene_biotype "lncRNA";
4	ensembl	transcript	177509174	177516127	0	+	.	gene_id "ENSRNOG00000074132"; gene_version "1"; transcript_id "ENSRNOT00000143316"; transcript_version "1"; gene_source "ensembl"; gene_biotype "lncRNA"; transcript_source "ensembl"; transcript_biotype "lncRNA"; tag "Ensembl_canonical";
4	sraer114_es	exon	177513351	177513554	0.0775124744146589	+	.	gene_id "ENSRNOG00000074132"; transcript_id "ENSRNOG00000074132_tx_2"; exon_id "4_177513351_177513554_+"; exonnum "1"; txlen "538";
4	ensembl	exon	177514469	177514548	0	+	.	gene_id "ENSRNOG00000074132"; gene_version "1"; transcript_id "ENSRNOT00000143316"; transcript_version "1"; exon_number "2"; gene_source "ensembl"; gene_biotype "lncRNA"; transcript_source "ensembl"; transcript_biotype "lncRNA"; exon_id "ENSRNOE00000743743"; exon_version "1"; tag "Ensembl_canonical";
4	ENSEMBL114_rn	exon	177514469	177514548	0.0775124744146589	+	.	gene_id "ENSRNOG00000074132"; transcript_id "ENSRNOG00000074132_tx_2"; exon_id "4_177514469_177514548_+"; exonnum "2"; txlen "538";
4	ensembl	exon	177515874	177516127	0	+	.	gene_id "ENSRNOG00000074132"; gene_version "1"; transcript_id "ENSRNOT00000143316"; transcript_version "1"; exon_number "3"; gene_source "ensembl"; gene_biotype "lncRNA"; transcript_source "ensembl"; transcript_biotype "lncRNA"; exon_id "ENSRNOE00000795912"; exon_version "1"; tag "Ensembl_canonical";
4	ENSEMBL114_rn	exon	177515874	177516127	0.0775124744146589	+	.	gene_id "ENSRNOG00000074132"; transcript_id "ENSRNOG00000074132_tx_2"; exon_id "4_177515874_177516127_+"; exonnum "3"; txlen "538";
4	sraer114_es	exon	177519508	177519720	0.0106405418369801	+	.	gene_id "sraer114_gene_29106"; transcript_id "sraer114_gene_29106_tx_1"; exon_id "4_177519508_177519720_+"; exonnum "1"; txlen "2158";
4	sraer114_mid	exon	177522011	177523601	0.0106405418369801	+	.	gene_id "sraer114_gene_29106"; transcript_id "sraer114_gene_29106_tx_1"; exon_id "4_177522011_177523601_+"; exonnum "2"; txlen "2158";
4	sraer114_ss	exon	177524166	177524519	0.0106405418369801	+	.	gene_id "sraer114_gene_29106"; transcript_id "sraer114_gene_29106_tx_1"; exon_id "4_177524166_177524519_+"; exonnum "3"; txlen "2158";
4	sraer114_es	exon	177597824	177598099	0.301199753968136	+	.	gene_id "sraer114_gene_11629"; transcript_id "sraer114_gene_11629_tx_1"; exon_id "4_177597824_177598099_+"; exonnum "1"; txlen "633";
4	sraer114_es	exon	177597824	177598099	0.0878731476955783	+	.	gene_id "sraer114_gene_11629"; transcript_id "sraer114_gene_11629_tx_2"; exon_id "4_177597824_177598099_+"; exonnum "1"; txlen "560";
4	sraer114_es	exon	177597824	177598099	0.0159546339238064	+	.	gene_id "sraer114_gene_11629"; transcript_id "sraer114_gene_11629_tx_6"; exon_id "4_177597824_177598099_+"; exonnum "1"; txlen "643";
4	sraer114_es	exon	177597824	177598099	0.0142926928900766	+	.	gene_id "sraer114_gene_11629"; transcript_id "sraer114_gene_11629_tx_8"; exon_id "4_177597824_177598099_+"; exonnum "1"; txlen "694";
4	sraer114_mid	exon	177600377	177600571	0.301199753968136	+	.	gene_id "sraer114_gene_11629"; transcript_id "sraer114_gene_11629_tx_1"; exon_id "4_177600377_177600571_+"; exonnum "2"; txlen "633";
4	sraer114_mid	exon	177600377	177600571	0.0878731476955783	+	.	gene_id "sraer114_gene_11629"; transcript_id "sraer114_gene_11629_tx_2"; exon_id "4_177600377_177600571_+"; exonnum "2"; txlen "560";
4	sraer114_mid	exon	177600377	177600571	0.0159546339238064	+	.	gene_id "sraer114_gene_11629"; transcript_id "sraer114_gene_11629_tx_6"; exon_id "4_177600377_177600571_+"; exonnum "2"; txlen "643";
4	sraer114_mid	exon	177600377	177600571	0.0142926928900766	+	.	gene_id "sraer114_gene_11629"; transcript_id "sraer114_gene_11629_tx_8"; exon_id "4_177600377_177600571_+"; exonnum "2"; txlen "694";
4	sraer114_ss	exon	177600687	177600848	0.301199753968136	+	.	gene_id "sraer114_gene_11629"; transcript_id "sraer114_gene_11629_tx_1"; exon_id "4_177600687_177600848_+"; exonnum "3"; txlen "633";
4	sraer114_mid	exon	177601879	177601961	0.0159546339238064	+	.	gene_id "sraer114_gene_11629"; transcript_id "sraer114_gene_11629_tx_6"; exon_id "4_177601879_177601961_+"; exonnum "3"; txlen "643";
4	sraer114_ss	exon	177602121	177602209	0.0878731476955783	+	.	gene_id "sraer114_gene_11629"; transcript_id "sraer114_gene_11629_tx_2"; exon_id "4_177602121_177602209_+"; exonnum "3"; txlen "560";
4	sraer114_ss	exon	177602121	177602209	0.0159546339238064	+	.	gene_id "sraer114_gene_11629"; transcript_id "sraer114_gene_11629_tx_6"; exon_id "4_177602121_177602209_+"; exonnum "4"; txlen "643";
4	sraer114_es	exon	177621946	177622238	0.0459765837444896	+	.	gene_id "sraer114_gene_11629"; transcript_id "sraer114_gene_11629_tx_4"; exon_id "4_177621946_177622238_+"; exonnum "1"; txlen "570";
4	sraer114_mid	exon	177623704	177623757	0.0459765837444896	+	.	gene_id "sraer114_gene_11629"; transcript_id "sraer114_gene_11629_tx_4"; exon_id "4_177623704_177623757_+"; exonnum "2"; txlen "570";
4	sraer114_mid	exon	177625288	177625510	0.0459765837444896	+	.	gene_id "sraer114_gene_11629"; transcript_id "sraer114_gene_11629_tx_4"; exon_id "4_177625288_177625510_+"; exonnum "3"; txlen "570";
4	sraer114_mid	exon	177625288	177625510	0.0142926928900766	+	.	gene_id "sraer114_gene_11629"; transcript_id "sraer114_gene_11629_tx_8"; exon_id "4_177625288_177625510_+"; exonnum "3"; txlen "694";
4	sraer114_es	exon	177666680	177666821	0.0617954983243564	+	.	gene_id "sraer114_gene_23277"; transcript_id "sraer114_gene_23277_tx_1"; exon_id "4_177666680_177666821_+"; exonnum "1"; txlen "638";
4	sraer114_ss	exon	177667248	177667743	0.0617954983243564	+	.	gene_id "sraer114_gene_23277"; transcript_id "sraer114_gene_23277_tx_1"; exon_id "4_177667248_177667743_+"; exonnum "2"; txlen "638";
4	sraer114_es	exon	177679215	177679764	0.00469410276574866	+	.	gene_id "sraer114_gene_24485"; transcript_id "sraer114_gene_24485_tx_1"; exon_id "4_177679215_177679764_+"; exonnum "1"; txlen "739";
4	sraer114_es	exon	177679215	177679764	0.00264043280573362	+	.	gene_id "sraer114_gene_24485"; transcript_id "sraer114_gene_24485_tx_2"; exon_id "4_177679215_177679764_+"; exonnum "1"; txlen "654";
4	sraer114_mid	exon	177681458	177681561	0.00469410276574866	+	.	gene_id "sraer114_gene_24485"; transcript_id "sraer114_gene_24485_tx_1"; exon_id "4_177681458_177681561_+"; exonnum "2"; txlen "739";
4	sraer114_mid	exon	177683081	177683165	0.00469410276574866	+	.	gene_id "sraer114_gene_24485"; transcript_id "sraer114_gene_24485_tx_1"; exon_id "4_177683081_177683165_+"; exonnum "3"; txlen "739";
4	sraer114_ss	exon	177686887	177686990	0.00264043280573362	+	.	gene_id "sraer114_gene_24485"; transcript_id "sraer114_gene_24485_tx_2"; exon_id "4_177686887_177686990_+"; exonnum "2"; txlen "654";
4	sraer114_es	exon	177792764	177793034	0.0148046044531135	+	.	gene_id "sraer114_gene_4628_1"; transcript_id "sraer114_gene_4628_1_tx_3"; exon_id "4_177792764_177793034_+"; exonnum "1"; txlen "1284";
4	sraer114_es	exon	177793738	177793837	0.00589929583204431	+	.	gene_id "sraer114_gene_4628_1"; transcript_id "sraer114_gene_4628_1_tx_6"; exon_id "4_177793738_177793837_+"; exonnum "1"; txlen "1113";
4	sraer114_mid	exon	177795590	177795670	0.0148046044531135	+	.	gene_id "sraer114_gene_4628_1"; transcript_id "sraer114_gene_4628_1_tx_3"; exon_id "4_177795590_177795670_+"; exonnum "2"; txlen "1284";
4	sraer114_mid	exon	177795590	177795670	0.00589929583204431	+	.	gene_id "sraer114_gene_4628_1"; transcript_id "sraer114_gene_4628_1_tx_6"; exon_id "4_177795590_177795670_+"; exonnum "2"; txlen "1113";
4	sraer114_ss	exon	177805166	177806097	0.0148046044531135	+	.	gene_id "sraer114_gene_4628_1"; transcript_id "sraer114_gene_4628_1_tx_3"; exon_id "4_177805166_177806097_+"; exonnum "3"; txlen "1284";
4	sraer114_ss	exon	177805166	177806097	0.00589929583204431	+	.	gene_id "sraer114_gene_4628_1"; transcript_id "sraer114_gene_4628_1_tx_6"; exon_id "4_177805166_177806097_+"; exonnum "3"; txlen "1113";
4	sraer114_es	exon	177825681	177825918	0.00864209337539515	+	.	gene_id "sraer114_gene_4628_1"; transcript_id "sraer114_gene_4628_1_tx_5"; exon_id "4_177825681_177825918_+"; exonnum "1"; txlen "534";
4	sraer114_ss	exon	177826184	177826479	0.00864209337539515	+	.	gene_id "sraer114_gene_4628_1"; transcript_id "sraer114_gene_4628_1_tx_5"; exon_id "4_177826184_177826479_+"; exonnum "2"; txlen "534";
4	sraer114_es	exon	177832233	177832498	0.21832115254717	+	.	gene_id "sraer114_gene_4628_1"; transcript_id "sraer114_gene_4628_1_tx_1"; exon_id "4_177832233_177832498_+"; exonnum "1"; txlen "816";
4	sraer114_es	exon	177832276	177832375	0.0241964723652556	+	.	gene_id "sraer114_gene_4628_1"; transcript_id "sraer114_gene_4628_1_tx_2"; exon_id "4_177832276_177832375_+"; exonnum "1"; txlen "650";
4	sraer114_mid	exon	177832781	177832875	0.21832115254717	+	.	gene_id "sraer114_gene_4628_1"; transcript_id "sraer114_gene_4628_1_tx_1"; exon_id "4_177832781_177832875_+"; exonnum "2"; txlen "816";
4	sraer114_mid	exon	177832781	177832875	0.0241964723652556	+	.	gene_id "sraer114_gene_4628_1"; transcript_id "sraer114_gene_4628_1_tx_2"; exon_id "4_177832781_177832875_+"; exonnum "2"; txlen "650";
4	sraer114_ss	exon	177839585	177840039	0.21832115254717	+	.	gene_id "sraer114_gene_4628_1"; transcript_id "sraer114_gene_4628_1_tx_1"; exon_id "4_177839585_177840039_+"; exonnum "3"; txlen "816";
4	sraer114_ss	exon	177839585	177840039	0.0241964723652556	+	.	gene_id "sraer114_gene_4628_1"; transcript_id "sraer114_gene_4628_1_tx_2"; exon_id "4_177839585_177840039_+"; exonnum "3"; txlen "650";
4	ensembl	five_prime_utr	177856960	177857369	0	+	.	gene_id "ENSRNOG00000014856"; gene_version "6"; transcript_id "ENSRNOT00000097949"; transcript_version "2"; gene_name "Etnk1"; gene_source "ensembl"; gene_biotype "protein_coding"; transcript_name "Etnk1-202"; transcript_source "ensembl"; transcript_biotype "protein_coding";
4	ensembl	exon	177856960	177857525	0	+	.	gene_id "ENSRNOG00000014856"; gene_version "6"; transcript_id "ENSRNOT00000097949"; transcript_version "2"; exon_number "1"; gene_name "Etnk1"; gene_source "ensembl"; gene_biotype "protein_coding"; transcript_name "Etnk1-202"; transcript_source "ensembl"; transcript_biotype "protein_coding"; exon_id "ENSRNOE00000771636"; exon_version "1";
4	ensembl	gene	177856960	177924721	0	+	.	gene_id "ENSRNOG00000014856"; gene_version "6"; gene_name "Etnk1"; gene_source "ensembl"; gene_biotype "protein_coding";
4	ensembl	transcript	177856960	177924721	0	+	.	gene_id "ENSRNOG00000014856"; gene_version "6"; transcript_id "ENSRNOT00000097949"; transcript_version "2"; gene_name "Etnk1"; gene_source "ensembl"; gene_biotype "protein_coding"; transcript_name "Etnk1-202"; transcript_source "ensembl"; transcript_biotype "protein_coding";
4	ensembl	five_prime_utr	177857110	177857369	0	+	.	gene_id "ENSRNOG00000014856"; gene_version "6"; transcript_id "ENSRNOT00000163938"; transcript_version "1"; gene_name "Etnk1"; gene_source "ensembl"; gene_biotype "protein_coding"; transcript_name "Etnk1-203"; transcript_source "ensembl"; transcript_biotype "protein_coding"; tag "Ensembl_canonical";
4	ensembl	exon	177857110	177857525	0	+	.	gene_id "ENSRNOG00000014856"; gene_version "6"; transcript_id "ENSRNOT00000163938"; transcript_version "1"; exon_number "1"; gene_name "Etnk1"; gene_source "ensembl"; gene_biotype "protein_coding"; transcript_name "Etnk1-203"; transcript_source "ensembl"; transcript_biotype "protein_coding"; exon_id "ENSRNOE00000780579"; exon_version "1"; tag "Ensembl_canonical";
4	ENSEMBL114_rn	exon	177857110	177857525	1.5981322763248	+	.	gene_id "ENSRNOG00000014856"; transcript_id "ENSRNOG00000014856_tx_2"; exon_id "4_177857110_177857525_+"; exonnum "1"; txlen "3410";
4	ensembl	transcript	177857110	177901276	0	+	.	gene_id "ENSRNOG00000014856"; gene_version "6"; transcript_id "ENSRNOT00000163938"; transcript_version "1"; gene_name "Etnk1"; gene_source "ensembl"; gene_biotype "protein_coding"; transcript_name "Etnk1-203"; transcript_source "ensembl"; transcript_biotype "protein_coding"; tag "Ensembl_canonical";
4	ensembl	five_prime_utr	177857143	177857369	0	+	.	gene_id "ENSRNOG00000014856"; gene_version "6"; transcript_id "ENSRNOT00000020042"; transcript_version "6"; gene_name "Etnk1"; gene_source "ensembl"; gene_biotype "protein_coding"; transcript_name "Etnk1-201"; transcript_source "ensembl"; transcript_biotype "protein_coding";
4	ensembl	exon	177857143	177857525	0	+	.	gene_id "ENSRNOG00000014856"; gene_version "6"; transcript_id "ENSRNOT00000020042"; transcript_version "6"; exon_number "1"; gene_name "Etnk1"; gene_source "ensembl"; gene_biotype "protein_coding"; transcript_name "Etnk1-201"; transcript_source "ensembl"; transcript_biotype "protein_coding"; exon_id "ENSRNOE00000142362"; exon_version "5";
4	ensembl	transcript	177857143	177901275	0	+	.	gene_id "ENSRNOG00000014856"; gene_version "6"; transcript_id "ENSRNOT00000020042"; transcript_version "6"; gene_name "Etnk1"; gene_source "ensembl"; gene_biotype "protein_coding"; transcript_name "Etnk1-201"; transcript_source "ensembl"; transcript_biotype "protein_coding";
4	ensembl	start_codon	177857370	177857372	0	+	0	gene_id "ENSRNOG00000014856"; gene_version "6"; transcript_id "ENSRNOT00000020042"; transcript_version "6"; exon_number "1"; gene_name "Etnk1"; gene_source "ensembl"; gene_biotype "protein_coding"; transcript_name "Etnk1-201"; transcript_source "ensembl"; transcript_biotype "protein_coding";
4	ensembl	start_codon	177857370	177857372	0	+	0	gene_id "ENSRNOG00000014856"; gene_version "6"; transcript_id "ENSRNOT00000163938"; transcript_version "1"; exon_number "1"; gene_name "Etnk1"; gene_source "ensembl"; gene_biotype "protein_coding"; transcript_name "Etnk1-203"; transcript_source "ensembl"; transcript_biotype "protein_coding"; tag "Ensembl_canonical";
4	ensembl	start_codon	177857370	177857372	0	+	0	gene_id "ENSRNOG00000014856"; gene_version "6"; transcript_id "ENSRNOT00000097949"; transcript_version "2"; exon_number "1"; gene_name "Etnk1"; gene_source "ensembl"; gene_biotype "protein_coding"; transcript_name "Etnk1-202"; transcript_source "ensembl"; transcript_biotype "protein_coding";
4	ensembl	CDS	177857370	177857525	0	+	0	gene_id "ENSRNOG00000014856"; gene_version "6"; transcript_id "ENSRNOT00000020042"; transcript_version "6"; exon_number "1"; gene_name "Etnk1"; gene_source "ensembl"; gene_biotype "protein_coding"; transcript_name "Etnk1-201"; transcript_source "ensembl"; transcript_biotype "protein_coding"; protein_id "ENSRNOP00000020042"; protein_version "5";
4	ensembl	CDS	177857370	177857525	0	+	0	gene_id "ENSRNOG00000014856"; gene_version "6"; transcript_id "ENSRNOT00000163938"; transcript_version "1"; exon_number "1"; gene_name "Etnk1"; gene_source "ensembl"; gene_biotype "protein_coding"; transcript_name "Etnk1-203"; transcript_source "ensembl"; transcript_biotype "protein_coding"; protein_id "ENSRNOP00000102359"; protein_version "1"; tag "Ensembl_canonical";
4	ensembl	CDS	177857370	177857525	0	+	0	gene_id "ENSRNOG00000014856"; gene_version "6"; transcript_id "ENSRNOT00000097949"; transcript_version "2"; exon_number "1"; gene_name "Etnk1"; gene_source "ensembl"; gene_biotype "protein_coding"; transcript_name "Etnk1-202"; transcript_source "ensembl"; transcript_biotype "protein_coding"; protein_id "ENSRNOP00000091488"; protein_version "1";
4	ensembl	exon	177870854	177871113	0	+	.	gene_id "ENSRNOG00000014856"; gene_version "6"; transcript_id "ENSRNOT00000020042"; transcript_version "6"; exon_number "2"; gene_name "Etnk1"; gene_source "ensembl"; gene_biotype "protein_coding"; transcript_name "Etnk1-201"; transcript_source "ensembl"; transcript_biotype "protein_coding"; exon_id "ENSRNOE00000142462"; exon_version "1";
4	ensembl	CDS	177870854	177871113	0	+	0	gene_id "ENSRNOG00000014856"; gene_version "6"; transcript_id "ENSRNOT00000020042"; transcript_version "6"; exon_number "2"; gene_name "Etnk1"; gene_source "ensembl"; gene_biotype "protein_coding"; transcript_name "Etnk1-201"; transcript_source "ensembl"; transcript_biotype "protein_coding"; protein_id "ENSRNOP00000020042"; protein_version "5";
4	ensembl	exon	177870854	177871113	0	+	.	gene_id "ENSRNOG00000014856"; gene_version "6"; transcript_id "ENSRNOT00000163938"; transcript_version "1"; exon_number "2"; gene_name "Etnk1"; gene_source "ensembl"; gene_biotype "protein_coding"; transcript_name "Etnk1-203"; transcript_source "ensembl"; transcript_biotype "protein_coding"; exon_id "ENSRNOE00000142462"; exon_version "1"; tag "Ensembl_canonical";
4	ensembl	CDS	177870854	177871113	0	+	0	gene_id "ENSRNOG00000014856"; gene_version "6"; transcript_id "ENSRNOT00000163938"; transcript_version "1"; exon_number "2"; gene_name "Etnk1"; gene_source "ensembl"; gene_biotype "protein_coding"; transcript_name "Etnk1-203"; transcript_source "ensembl"; transcript_biotype "protein_coding"; protein_id "ENSRNOP00000102359"; protein_version "1"; tag "Ensembl_canonical";
4	ensembl	exon	177870854	177871113	0	+	.	gene_id "ENSRNOG00000014856"; gene_version "6"; transcript_id "ENSRNOT00000097949"; transcript_version "2"; exon_number "2"; gene_name "Etnk1"; gene_source "ensembl"; gene_biotype "protein_coding"; transcript_name "Etnk1-202"; transcript_source "ensembl"; transcript_biotype "protein_coding"; exon_id "ENSRNOE00000142462"; exon_version "1";
4	ensembl	CDS	177870854	177871113	0	+	0	gene_id "ENSRNOG00000014856"; gene_version "6"; transcript_id "ENSRNOT00000097949"; transcript_version "2"; exon_number "2"; gene_name "Etnk1"; gene_source "ensembl"; gene_biotype "protein_coding"; transcript_name "Etnk1-202"; transcript_source "ensembl"; transcript_biotype "protein_coding"; protein_id "ENSRNOP00000091488"; protein_version "1";
4	ENSEMBL114_rn	exon	177870854	177871113	1.5981322763248	+	.	gene_id "ENSRNOG00000014856"; transcript_id "ENSRNOG00000014856_tx_2"; exon_id "4_177870854_177871113_+"; exonnum "2"; txlen "3410";
4	ensembl	exon	177877330	177877470	0	+	.	gene_id "ENSRNOG00000014856"; gene_version "6"; transcript_id "ENSRNOT00000020042"; transcript_version "6"; exon_number "3"; gene_name "Etnk1"; gene_source "ensembl"; gene_biotype "protein_coding"; transcript_name "Etnk1-201"; transcript_source "ensembl"; transcript_biotype "protein_coding"; exon_id "ENSRNOE00000142719"; exon_version "1";
4	ensembl	CDS	177877330	177877470	0	+	1	gene_id "ENSRNOG00000014856"; gene_version "6"; transcript_id "ENSRNOT00000020042"; transcript_version "6"; exon_number "3"; gene_name "Etnk1"; gene_source "ensembl"; gene_biotype "protein_coding"; transcript_name "Etnk1-201"; transcript_source "ensembl"; transcript_biotype "protein_coding"; protein_id "ENSRNOP00000020042"; protein_version "5";
4	ensembl	exon	177877330	177877470	0	+	.	gene_id "ENSRNOG00000014856"; gene_version "6"; transcript_id "ENSRNOT00000163938"; transcript_version "1"; exon_number "3"; gene_name "Etnk1"; gene_source "ensembl"; gene_biotype "protein_coding"; transcript_name "Etnk1-203"; transcript_source "ensembl"; transcript_biotype "protein_coding"; exon_id "ENSRNOE00000142719"; exon_version "1"; tag "Ensembl_canonical";
4	ensembl	CDS	177877330	177877470	0	+	1	gene_id "ENSRNOG00000014856"; gene_version "6"; transcript_id "ENSRNOT00000163938"; transcript_version "1"; exon_number "3"; gene_name "Etnk1"; gene_source "ensembl"; gene_biotype "protein_coding"; transcript_name "Etnk1-203"; transcript_source "ensembl"; transcript_biotype "protein_coding"; protein_id "ENSRNOP00000102359"; protein_version "1"; tag "Ensembl_canonical";
4	ensembl	exon	177877330	177877470	0	+	.	gene_id "ENSRNOG00000014856"; gene_version "6"; transcript_id "ENSRNOT00000097949"; transcript_version "2"; exon_number "3"; gene_name "Etnk1"; gene_source "ensembl"; gene_biotype "protein_coding"; transcript_name "Etnk1-202"; transcript_source "ensembl"; transcript_biotype "protein_coding"; exon_id "ENSRNOE00000142719"; exon_version "1";
4	ensembl	CDS	177877330	177877470	0	+	1	gene_id "ENSRNOG00000014856"; gene_version "6"; transcript_id "ENSRNOT00000097949"; transcript_version "2"; exon_number "3"; gene_name "Etnk1"; gene_source "ensembl"; gene_biotype "protein_coding"; transcript_name "Etnk1-202"; transcript_source "ensembl"; transcript_biotype "protein_coding"; protein_id "ENSRNOP00000091488"; protein_version "1";
4	ENSEMBL114_rn	exon	177877330	177877470	1.5981322763248	+	.	gene_id "ENSRNOG00000014856"; transcript_id "ENSRNOG00000014856_tx_2"; exon_id "4_177877330_177877470_+"; exonnum "3"; txlen "3410";
4	ensembl	exon	177879183	177879325	0	+	.	gene_id "ENSRNOG00000014856"; gene_version "6"; transcript_id "ENSRNOT00000020042"; transcript_version "6"; exon_number "4"; gene_name "Etnk1"; gene_source "ensembl"; gene_biotype "protein_coding"; transcript_name "Etnk1-201"; transcript_source "ensembl"; transcript_biotype "protein_coding"; exon_id "ENSRNOE00000142976"; exon_version "2";
4	ensembl	CDS	177879183	177879325	0	+	1	gene_id "ENSRNOG00000014856"; gene_version "6"; transcript_id "ENSRNOT00000020042"; transcript_version "6"; exon_number "4"; gene_name "Etnk1"; gene_source "ensembl"; gene_biotype "protein_coding"; transcript_name "Etnk1-201"; transcript_source "ensembl"; transcript_biotype "protein_coding"; protein_id "ENSRNOP00000020042"; protein_version "5";
4	ensembl	exon	177879183	177879325	0	+	.	gene_id "ENSRNOG00000014856"; gene_version "6"; transcript_id "ENSRNOT00000163938"; transcript_version "1"; exon_number "4"; gene_name "Etnk1"; gene_source "ensembl"; gene_biotype "protein_coding"; transcript_name "Etnk1-203"; transcript_source "ensembl"; transcript_biotype "protein_coding"; exon_id "ENSRNOE00000142976"; exon_version "2"; tag "Ensembl_canonical";
4	ensembl	CDS	177879183	177879325	0	+	1	gene_id "ENSRNOG00000014856"; gene_version "6"; transcript_id "ENSRNOT00000163938"; transcript_version "1"; exon_number "4"; gene_name "Etnk1"; gene_source "ensembl"; gene_biotype "protein_coding"; transcript_name "Etnk1-203"; transcript_source "ensembl"; transcript_biotype "protein_coding"; protein_id "ENSRNOP00000102359"; protein_version "1"; tag "Ensembl_canonical";
4	ensembl	exon	177879183	177879325	0	+	.	gene_id "ENSRNOG00000014856"; gene_version "6"; transcript_id "ENSRNOT00000097949"; transcript_version "2"; exon_number "4"; gene_name "Etnk1"; gene_source "ensembl"; gene_biotype "protein_coding"; transcript_name "Etnk1-202"; transcript_source "ensembl"; transcript_biotype "protein_coding"; exon_id "ENSRNOE00000142976"; exon_version "2";
4	ensembl	CDS	177879183	177879325	0	+	1	gene_id "ENSRNOG00000014856"; gene_version "6"; transcript_id "ENSRNOT00000097949"; transcript_version "2"; exon_number "4"; gene_name "Etnk1"; gene_source "ensembl"; gene_biotype "protein_coding"; transcript_name "Etnk1-202"; transcript_source "ensembl"; transcript_biotype "protein_coding"; protein_id "ENSRNOP00000091488"; protein_version "1";
4	ENSEMBL114_rn	exon	177879183	177879325	1.5981322763248	+	.	gene_id "ENSRNOG00000014856"; transcript_id "ENSRNOG00000014856_tx_2"; exon_id "4_177879183_177879325_+"; exonnum "4"; txlen "3410";
4	sraer114_es	exon	177882218	177882539	2.35352279985088	+	.	gene_id "sraer114_gene_18578"; transcript_id "sraer114_gene_18578_tx_1"; exon_id "4_177882218_177882539_+"; exonnum "1"; txlen "562";
4	sraer114_ss	exon	177882562	177882801	2.35352279985088	+	.	gene_id "sraer114_gene_18578"; transcript_id "sraer114_gene_18578_tx_1"; exon_id "4_177882562_177882801_+"; exonnum "2"; txlen "562";
4	sraer114_mid	exon	177885995	177886095	1.5981322763248	+	.	gene_id "ENSRNOG00000014856"; transcript_id "ENSRNOG00000014856_tx_2"; exon_id "4_177885995_177886095_+"; exonnum "5"; txlen "3410";
4	ensembl	exon	177888390	177888473	0	+	.	gene_id "ENSRNOG00000014856"; gene_version "6"; transcript_id "ENSRNOT00000020042"; transcript_version "6"; exon_number "5"; gene_name "Etnk1"; gene_source "ensembl"; gene_biotype "protein_coding"; transcript_name "Etnk1-201"; transcript_source "ensembl"; transcript_biotype "protein_coding"; exon_id "ENSRNOE00000252840"; exon_version "1";
4	ensembl	CDS	177888390	177888473	0	+	2	gene_id "ENSRNOG00000014856"; gene_version "6"; transcript_id "ENSRNOT00000020042"; transcript_version "6"; exon_number "5"; gene_name "Etnk1"; gene_source "ensembl"; gene_biotype "protein_coding"; transcript_name "Etnk1-201"; transcript_source "ensembl"; transcript_biotype "protein_coding"; protein_id "ENSRNOP00000020042"; protein_version "5";
4	ensembl	exon	177888390	177888473	0	+	.	gene_id "ENSRNOG00000014856"; gene_version "6"; transcript_id "ENSRNOT00000163938"; transcript_version "1"; exon_number "5"; gene_name "Etnk1"; gene_source "ensembl"; gene_biotype "protein_coding"; transcript_name "Etnk1-203"; transcript_source "ensembl"; transcript_biotype "protein_coding"; exon_id "ENSRNOE00000252840"; exon_version "1"; tag "Ensembl_canonical";
4	ensembl	CDS	177888390	177888473	0	+	2	gene_id "ENSRNOG00000014856"; gene_version "6"; transcript_id "ENSRNOT00000163938"; transcript_version "1"; exon_number "5"; gene_name "Etnk1"; gene_source "ensembl"; gene_biotype "protein_coding"; transcript_name "Etnk1-203"; transcript_source "ensembl"; transcript_biotype "protein_coding"; protein_id "ENSRNOP00000102359"; protein_version "1"; tag "Ensembl_canonical";
4	ensembl	exon	177888390	177888473	0	+	.	gene_id "ENSRNOG00000014856"; gene_version "6"; transcript_id "ENSRNOT00000097949"; transcript_version "2"; exon_number "5"; gene_name "Etnk1"; gene_source "ensembl"; gene_biotype "protein_coding"; transcript_name "Etnk1-202"; transcript_source "ensembl"; transcript_biotype "protein_coding"; exon_id "ENSRNOE00000252840"; exon_version "1";
4	ensembl	CDS	177888390	177888473	0	+	2	gene_id "ENSRNOG00000014856"; gene_version "6"; transcript_id "ENSRNOT00000097949"; transcript_version "2"; exon_number "5"; gene_name "Etnk1"; gene_source "ensembl"; gene_biotype "protein_coding"; transcript_name "Etnk1-202"; transcript_source "ensembl"; transcript_biotype "protein_coding"; protein_id "ENSRNOP00000091488"; protein_version "1";
4	ENSEMBL114_rn	exon	177888390	177888473	1.5981322763248	+	.	gene_id "ENSRNOG00000014856"; transcript_id "ENSRNOG00000014856_tx_2"; exon_id "4_177888390_177888473_+"; exonnum "6"; txlen "3410";
4	ensembl	exon	177890435	177890595	0	+	.	gene_id "ENSRNOG00000014856"; gene_version "6"; transcript_id "ENSRNOT00000020042"; transcript_version "6"; exon_number "6"; gene_name "Etnk1"; gene_source "ensembl"; gene_biotype "protein_coding"; transcript_name "Etnk1-201"; transcript_source "ensembl"; transcript_biotype "protein_coding"; exon_id "ENSRNOE00000252833"; exon_version "1";
4	ensembl	CDS	177890435	177890595	0	+	2	gene_id "ENSRNOG00000014856"; gene_version "6"; transcript_id "ENSRNOT00000020042"; transcript_version "6"; exon_number "6"; gene_name "Etnk1"; gene_source "ensembl"; gene_biotype "protein_coding"; transcript_name "Etnk1-201"; transcript_source "ensembl"; transcript_biotype "protein_coding"; protein_id "ENSRNOP00000020042"; protein_version "5";
4	ensembl	exon	177890435	177890595	0	+	.	gene_id "ENSRNOG00000014856"; gene_version "6"; transcript_id "ENSRNOT00000163938"; transcript_version "1"; exon_number "6"; gene_name "Etnk1"; gene_source "ensembl"; gene_biotype "protein_coding"; transcript_name "Etnk1-203"; transcript_source "ensembl"; transcript_biotype "protein_coding"; exon_id "ENSRNOE00000252833"; exon_version "1"; tag "Ensembl_canonical";
4	ensembl	CDS	177890435	177890595	0	+	2	gene_id "ENSRNOG00000014856"; gene_version "6"; transcript_id "ENSRNOT00000163938"; transcript_version "1"; exon_number "6"; gene_name "Etnk1"; gene_source "ensembl"; gene_biotype "protein_coding"; transcript_name "Etnk1-203"; transcript_source "ensembl"; transcript_biotype "protein_coding"; protein_id "ENSRNOP00000102359"; protein_version "1"; tag "Ensembl_canonical";
4	ensembl	exon	177890435	177890595	0	+	.	gene_id "ENSRNOG00000014856"; gene_version "6"; transcript_id "ENSRNOT00000097949"; transcript_version "2"; exon_number "6"; gene_name "Etnk1"; gene_source "ensembl"; gene_biotype "protein_coding"; transcript_name "Etnk1-202"; transcript_source "ensembl"; transcript_biotype "protein_coding"; exon_id "ENSRNOE00000252833"; exon_version "1";
4	ensembl	CDS	177890435	177890595	0	+	2	gene_id "ENSRNOG00000014856"; gene_version "6"; transcript_id "ENSRNOT00000097949"; transcript_version "2"; exon_number "6"; gene_name "Etnk1"; gene_source "ensembl"; gene_biotype "protein_coding"; transcript_name "Etnk1-202"; transcript_source "ensembl"; transcript_biotype "protein_coding"; protein_id "ENSRNOP00000091488"; protein_version "1";
4	ENSEMBL114_rn	exon	177890435	177890595	1.5981322763248	+	.	gene_id "ENSRNOG00000014856"; transcript_id "ENSRNOG00000014856_tx_2"; exon_id "4_177890435_177890595_+"; exonnum "7"; txlen "3410";
4	ensembl	exon	177895839	177895912	0	+	.	gene_id "ENSRNOG00000014856"; gene_version "6"; transcript_id "ENSRNOT00000020042"; transcript_version "6"; exon_number "7"; gene_name "Etnk1"; gene_source "ensembl"; gene_biotype "protein_coding"; transcript_name "Etnk1-201"; transcript_source "ensembl"; transcript_biotype "protein_coding"; exon_id "ENSRNOE00000252829"; exon_version "1";
4	ensembl	CDS	177895839	177895912	0	+	0	gene_id "ENSRNOG00000014856"; gene_version "6"; transcript_id "ENSRNOT00000020042"; transcript_version "6"; exon_number "7"; gene_name "Etnk1"; gene_source "ensembl"; gene_biotype "protein_coding"; transcript_name "Etnk1-201"; transcript_source "ensembl"; transcript_biotype "protein_coding"; protein_id "ENSRNOP00000020042"; protein_version "5";
4	ensembl	exon	177895839	177895912	0	+	.	gene_id "ENSRNOG00000014856"; gene_version "6"; transcript_id "ENSRNOT00000163938"; transcript_version "1"; exon_number "7"; gene_name "Etnk1"; gene_source "ensembl"; gene_biotype "protein_coding"; transcript_name "Etnk1-203"; transcript_source "ensembl"; transcript_biotype "protein_coding"; exon_id "ENSRNOE00000252829"; exon_version "1"; tag "Ensembl_canonical";
4	ensembl	CDS	177895839	177895912	0	+	0	gene_id "ENSRNOG00000014856"; gene_version "6"; transcript_id "ENSRNOT00000163938"; transcript_version "1"; exon_number "7"; gene_name "Etnk1"; gene_source "ensembl"; gene_biotype "protein_coding"; transcript_name "Etnk1-203"; transcript_source "ensembl"; transcript_biotype "protein_coding"; protein_id "ENSRNOP00000102359"; protein_version "1"; tag "Ensembl_canonical";
4	ENSEMBL114_rn	exon	177895839	177895912	1.5981322763248	+	.	gene_id "ENSRNOG00000014856"; transcript_id "ENSRNOG00000014856_tx_2"; exon_id "4_177895839_177895912_+"; exonnum "8"; txlen "3410";
4	ensembl	CDS	177896135	177896204	0	+	1	gene_id "ENSRNOG00000014856"; gene_version "6"; transcript_id "ENSRNOT00000163938"; transcript_version "1"; exon_number "8"; gene_name "Etnk1"; gene_source "ensembl"; gene_biotype "protein_coding"; transcript_name "Etnk1-203"; transcript_source "ensembl"; transcript_biotype "protein_coding"; protein_id "ENSRNOP00000102359"; protein_version "1"; tag "Ensembl_canonical";
4	ensembl	exon	177896135	177898164	0	+	.	gene_id "ENSRNOG00000014856"; gene_version "6"; transcript_id "ENSRNOT00000163938"; transcript_version "1"; exon_number "8"; gene_name "Etnk1"; gene_source "ensembl"; gene_biotype "protein_coding"; transcript_name "Etnk1-203"; transcript_source "ensembl"; transcript_biotype "protein_coding"; exon_id "ENSRNOE00000726180"; exon_version "1"; tag "Ensembl_canonical";
4	ENSEMBL114_rn	exon	177896135	177898164	1.5981322763248	+	.	gene_id "ENSRNOG00000014856"; transcript_id "ENSRNOG00000014856_tx_2"; exon_id "4_177896135_177898164_+"; exonnum "9"; txlen "3410";
4	ensembl	stop_codon	177896205	177896207	0	+	0	gene_id "ENSRNOG00000014856"; gene_version "6"; transcript_id "ENSRNOT00000163938"; transcript_version "1"; exon_number "8"; gene_name "Etnk1"; gene_source "ensembl"; gene_biotype "protein_coding"; transcript_name "Etnk1-203"; transcript_source "ensembl"; transcript_biotype "protein_coding"; tag "Ensembl_canonical";
4	ensembl	three_prime_utr	177896208	177898164	0	+	.	gene_id "ENSRNOG00000014856"; gene_version "6"; transcript_id "ENSRNOT00000163938"; transcript_version "1"; gene_name "Etnk1"; gene_source "ensembl"; gene_biotype "protein_coding"; transcript_name "Etnk1-203"; transcript_source "ensembl"; transcript_biotype "protein_coding"; tag "Ensembl_canonical";
4	ensembl	CDS	177899159	177899177	0	+	1	gene_id "ENSRNOG00000014856"; gene_version "6"; transcript_id "ENSRNOT00000020042"; transcript_version "6"; exon_number "8"; gene_name "Etnk1"; gene_source "ensembl"; gene_biotype "protein_coding"; transcript_name "Etnk1-201"; transcript_source "ensembl"; transcript_biotype "protein_coding"; protein_id "ENSRNOP00000020042"; protein_version "5";
4	ensembl	exon	177899159	177901275	0	+	.	gene_id "ENSRNOG00000014856"; gene_version "6"; transcript_id "ENSRNOT00000020042"; transcript_version "6"; exon_number "8"; gene_name "Etnk1"; gene_source "ensembl"; gene_biotype "protein_coding"; transcript_name "Etnk1-201"; transcript_source "ensembl"; transcript_biotype "protein_coding"; exon_id "ENSRNOE00000708817"; exon_version "1";
4	ensembl	exon	177899159	177901276	0	+	.	gene_id "ENSRNOG00000014856"; gene_version "6"; transcript_id "ENSRNOT00000163938"; transcript_version "1"; exon_number "9"; gene_name "Etnk1"; gene_source "ensembl"; gene_biotype "protein_coding"; transcript_name "Etnk1-203"; transcript_source "ensembl"; transcript_biotype "protein_coding"; exon_id "ENSRNOE00000676910"; exon_version "1"; tag "Ensembl_canonical";
4	ensembl	three_prime_utr	177899159	177901276	0	+	.	gene_id "ENSRNOG00000014856"; gene_version "6"; transcript_id "ENSRNOT00000163938"; transcript_version "1"; gene_name "Etnk1"; gene_source "ensembl"; gene_biotype "protein_coding"; transcript_name "Etnk1-203"; transcript_source "ensembl"; transcript_biotype "protein_coding"; tag "Ensembl_canonical";
4	ensembl	stop_codon	177899178	177899180	0	+	0	gene_id "ENSRNOG00000014856"; gene_version "6"; transcript_id "ENSRNOT00000020042"; transcript_version "6"; exon_number "8"; gene_name "Etnk1"; gene_source "ensembl"; gene_biotype "protein_coding"; transcript_name "Etnk1-201"; transcript_source "ensembl"; transcript_biotype "protein_coding";
4	ensembl	three_prime_utr	177899181	177901275	0	+	.	gene_id "ENSRNOG00000014856"; gene_version "6"; transcript_id "ENSRNOT00000020042"; transcript_version "6"; gene_name "Etnk1"; gene_source "ensembl"; gene_biotype "protein_coding"; transcript_name "Etnk1-201"; transcript_source "ensembl"; transcript_biotype "protein_coding";
4	ensembl	CDS	177924656	177924718	0	+	0	gene_id "ENSRNOG00000014856"; gene_version "6"; transcript_id "ENSRNOT00000097949"; transcript_version "2"; exon_number "7"; gene_name "Etnk1"; gene_source "ensembl"; gene_biotype "protein_coding"; transcript_name "Etnk1-202"; transcript_source "ensembl"; transcript_biotype "protein_coding"; protein_id "ENSRNOP00000091488"; protein_version "1";
4	ensembl	exon	177924656	177924721	0	+	.	gene_id "ENSRNOG00000014856"; gene_version "6"; transcript_id "ENSRNOT00000097949"; transcript_version "2"; exon_number "7"; gene_name "Etnk1"; gene_source "ensembl"; gene_biotype "protein_coding"; transcript_name "Etnk1-202"; transcript_source "ensembl"; transcript_biotype "protein_coding"; exon_id "ENSRNOE00000590890"; exon_version "1";
4	ensembl	stop_codon	177924719	177924721	0	+	0	gene_id "ENSRNOG00000014856"; gene_version "6"; transcript_id "ENSRNOT00000097949"; transcript_version "2"; exon_number "7"; gene_name "Etnk1"; gene_source "ensembl"; gene_biotype "protein_coding"; transcript_name "Etnk1-202"; transcript_source "ensembl"; transcript_biotype "protein_coding";
4	ensembl	exon	177938900	177939101	0	+	.	gene_id "ENSRNOG00000087103"; gene_version "1"; transcript_id "ENSRNOT00000143666"; transcript_version "1"; exon_number "1"; gene_source "ensembl"; gene_biotype "lncRNA"; transcript_source "ensembl"; transcript_biotype "lncRNA"; exon_id "ENSRNOE00000210954"; exon_version "7";
4	ensembl	gene	177938900	177947004	0	+	.	gene_id "ENSRNOG00000087103"; gene_version "1"; gene_source "ensembl"; gene_biotype "lncRNA";
4	ensembl	transcript	177938900	177947004	0	+	.	gene_id "ENSRNOG00000087103"; gene_version "1"; transcript_id "ENSRNOT00000143666"; transcript_version "1"; gene_source "ensembl"; gene_biotype "lncRNA"; transcript_source "ensembl"; transcript_biotype "lncRNA";
4	ensembl	exon	177938904	177939101	0	+	.	gene_id "ENSRNOG00000087103"; gene_version "1"; transcript_id "ENSRNOT00000163924"; transcript_version "1"; exon_number "1"; gene_source "ensembl"; gene_biotype "lncRNA"; transcript_source "ensembl"; transcript_biotype "lncRNA"; exon_id "ENSRNOE00000551831"; exon_version "3"; tag "Ensembl_canonical";
4	ensembl	transcript	177938904	177947004	0	+	.	gene_id "ENSRNOG00000087103"; gene_version "1"; transcript_id "ENSRNOT00000163924"; transcript_version "1"; gene_source "ensembl"; gene_biotype "lncRNA"; transcript_source "ensembl"; transcript_biotype "lncRNA"; tag "Ensembl_canonical";
4	ensembl	exon	177939237	177939573	0	+	.	gene_id "ENSRNOG00000087103"; gene_version "1"; transcript_id "ENSRNOT00000163924"; transcript_version "1"; exon_number "2"; gene_source "ensembl"; gene_biotype "lncRNA"; transcript_source "ensembl"; transcript_biotype "lncRNA"; exon_id "ENSRNOE00000731714"; exon_version "1"; tag "Ensembl_canonical";
4	ensembl	exon	177940336	177940516	0	+	.	gene_id "ENSRNOG00000087103"; gene_version "1"; transcript_id "ENSRNOT00000160569"; transcript_version "1"; exon_number "1"; gene_source "ensembl"; gene_biotype "lncRNA"; transcript_source "ensembl"; transcript_biotype "lncRNA"; exon_id "ENSRNOE00000742622"; exon_version "1";
4	ensembl	transcript	177940336	177947004	0	+	.	gene_id "ENSRNOG00000087103"; gene_version "1"; transcript_id "ENSRNOT00000160569"; transcript_version "1"; gene_source "ensembl"; gene_biotype "lncRNA"; transcript_source "ensembl"; transcript_biotype "lncRNA";
4	ensembl	exon	177946645	177947004	0	+	.	gene_id "ENSRNOG00000087103"; gene_version "1"; transcript_id "ENSRNOT00000143666"; transcript_version "1"; exon_number "2"; gene_source "ensembl"; gene_biotype "lncRNA"; transcript_source "ensembl"; transcript_biotype "lncRNA"; exon_id "ENSRNOE00000725171"; exon_version "1";
4	ensembl	exon	177946645	177947004	0	+	.	gene_id "ENSRNOG00000087103"; gene_version "1"; transcript_id "ENSRNOT00000163924"; transcript_version "1"; exon_number "3"; gene_source "ensembl"; gene_biotype "lncRNA"; transcript_source "ensembl"; transcript_biotype "lncRNA"; exon_id "ENSRNOE00000725171"; exon_version "1"; tag "Ensembl_canonical";
4	ensembl	exon	177946645	177947004	0	+	.	gene_id "ENSRNOG00000087103"; gene_version "1"; transcript_id "ENSRNOT00000160569"; transcript_version "1"; exon_number "2"; gene_source "ensembl"; gene_biotype "lncRNA"; transcript_source "ensembl"; transcript_biotype "lncRNA"; exon_id "ENSRNOE00000725171"; exon_version "1";
4	sraer114_es	exon	178007970	178008051	0.0232671744722177	+	.	gene_id "sraer114_gene_32748"; transcript_id "sraer114_gene_32748_tx_1"; exon_id "4_178007970_178008051_+"; exonnum "1"; txlen "526";
4	sraer114_ss	exon	178008769	178009212	0.0232671744722177	+	.	gene_id "sraer114_gene_32748"; transcript_id "sraer114_gene_32748_tx_1"; exon_id "4_178008769_178009212_+"; exonnum "2"; txlen "526";
4	sraer114_es	exon	178066640	178066815	0.0117552159824776	+	.	gene_id "sraer114_gene_17334"; transcript_id "sraer114_gene_17334_tx_8"; exon_id "4_178066640_178066815_+"; exonnum "1"; txlen "1812";
4	sraer114_es	exon	178066640	178066815	0.0108112199939999	+	.	gene_id "sraer114_gene_17334"; transcript_id "sraer114_gene_17334_tx_9"; exon_id "4_178066640_178066815_+"; exonnum "1"; txlen "1807";
4	sraer114_mid	exon	178068602	178068718	0.0117552159824776	+	.	gene_id "sraer114_gene_17334"; transcript_id "sraer114_gene_17334_tx_8"; exon_id "4_178068602_178068718_+"; exonnum "2"; txlen "1812";
4	sraer114_mid	exon	178068602	178068718	0.0108112199939999	+	.	gene_id "sraer114_gene_17334"; transcript_id "sraer114_gene_17334_tx_9"; exon_id "4_178068602_178068718_+"; exonnum "2"; txlen "1807";
4	sraer114_mid	exon	178069725	178070016	0.0117552159824776	+	.	gene_id "sraer114_gene_17334"; transcript_id "sraer114_gene_17334_tx_8"; exon_id "4_178069725_178070016_+"; exonnum "3"; txlen "1812";
4	sraer114_mid	exon	178069730	178070016	0.0108112199939999	+	.	gene_id "sraer114_gene_17334"; transcript_id "sraer114_gene_17334_tx_9"; exon_id "4_178069730_178070016_+"; exonnum "3"; txlen "1807";
4	sraer114_mid	exon	178070758	178070898	0.0117552159824776	+	.	gene_id "sraer114_gene_17334"; transcript_id "sraer114_gene_17334_tx_8"; exon_id "4_178070758_178070898_+"; exonnum "4"; txlen "1812";
4	sraer114_mid	exon	178070758	178070898	0.0108112199939999	+	.	gene_id "sraer114_gene_17334"; transcript_id "sraer114_gene_17334_tx_9"; exon_id "4_178070758_178070898_+"; exonnum "4"; txlen "1807";
4	sraer114_ss	exon	178071302	178072387	0.0117552159824776	+	.	gene_id "sraer114_gene_17334"; transcript_id "sraer114_gene_17334_tx_8"; exon_id "4_178071302_178072387_+"; exonnum "5"; txlen "1812";
4	sraer114_ss	exon	178071302	178072387	0.0108112199939999	+	.	gene_id "sraer114_gene_17334"; transcript_id "sraer114_gene_17334_tx_9"; exon_id "4_178071302_178072387_+"; exonnum "5"; txlen "1807";
4	sraer114_mid	exon	178076128	178076436	0.0103905307497384	+	.	gene_id "sraer114_gene_17334"; transcript_id "sraer114_gene_17334_tx_10"; exon_id "4_178076128_178076436_+"; exonnum "1"; txlen "1995";
4	sraer114_mid	exon	178076128	178076436	0.0103905307497384	+	.	gene_id "sraer114_gene_17334"; transcript_id "sraer114_gene_17334_tx_11"; exon_id "4_178076128_178076436_+"; exonnum "1"; txlen "1999";
4	sraer114_mid	exon	178076128	178076436	0.0103905307497384	+	.	gene_id "sraer114_gene_17334"; transcript_id "sraer114_gene_17334_tx_12"; exon_id "4_178076128_178076436_+"; exonnum "1"; txlen "1899";
4	sraer114_mid	exon	178076128	178076436	0.00577251708318802	+	.	gene_id "sraer114_gene_17334"; transcript_id "sraer114_gene_17334_tx_13"; exon_id "4_178076128_178076436_+"; exonnum "1"; txlen "2243";
4	sraer114_mid	exon	178076128	178076436	0.00577251708318802	+	.	gene_id "sraer114_gene_17334"; transcript_id "sraer114_gene_17334_tx_14"; exon_id "4_178076128_178076436_+"; exonnum "1"; txlen "2247";
4	sraer114_mid	exon	178076128	178076436	0.0605600114725673	+	.	gene_id "sraer114_gene_17334"; transcript_id "sraer114_gene_17334_tx_4"; exon_id "4_178076128_178076436_+"; exonnum "1"; txlen "1085";
4	sraer114_mid	exon	178076128	178076436	0.0412547532022067	+	.	gene_id "sraer114_gene_17334"; transcript_id "sraer114_gene_17334_tx_5"; exon_id "4_178076128_178076436_+"; exonnum "1"; txlen "1181";
4	sraer114_mid	exon	178076128	178076436	0.038064562673894	+	.	gene_id "sraer114_gene_17334"; transcript_id "sraer114_gene_17334_tx_6"; exon_id "4_178076128_178076436_+"; exonnum "1"; txlen "1081";
4	sraer114_mid	exon	178076128	178076436	0.0340064328899024	+	.	gene_id "sraer114_gene_17334"; transcript_id "sraer114_gene_17334_tx_7"; exon_id "4_178076128_178076436_+"; exonnum "1"; txlen "1185";
4	sraer114_mid	exon	178077846	178077945	0.0103905307497384	+	.	gene_id "sraer114_gene_17334"; transcript_id "sraer114_gene_17334_tx_10"; exon_id "4_178077846_178077945_+"; exonnum "2"; txlen "1995";
4	sraer114_mid	exon	178077846	178077945	0.0103905307497384	+	.	gene_id "sraer114_gene_17334"; transcript_id "sraer114_gene_17334_tx_11"; exon_id "4_178077846_178077945_+"; exonnum "2"; txlen "1999";
4	sraer114_mid	exon	178077846	178077945	0.00577251708318802	+	.	gene_id "sraer114_gene_17334"; transcript_id "sraer114_gene_17334_tx_13"; exon_id "4_178077846_178077945_+"; exonnum "2"; txlen "2243";
4	sraer114_mid	exon	178077846	178077945	0.00577251708318802	+	.	gene_id "sraer114_gene_17334"; transcript_id "sraer114_gene_17334_tx_14"; exon_id "4_178077846_178077945_+"; exonnum "2"; txlen "2247";
4	sraer114_mid	exon	178077846	178077945	0.0412547532022067	+	.	gene_id "sraer114_gene_17334"; transcript_id "sraer114_gene_17334_tx_5"; exon_id "4_178077846_178077945_+"; exonnum "2"; txlen "1181";
4	sraer114_mid	exon	178077846	178077945	0.0340064328899024	+	.	gene_id "sraer114_gene_17334"; transcript_id "sraer114_gene_17334_tx_7"; exon_id "4_178077846_178077945_+"; exonnum "2"; txlen "1185";
4	sraer114_mid	exon	178081378	178081862	0.0103905307497384	+	.	gene_id "sraer114_gene_17334"; transcript_id "sraer114_gene_17334_tx_11"; exon_id "4_178081378_178081862_+"; exonnum "3"; txlen "1999";
4	sraer114_mid	exon	178081378	178081862	0.0103905307497384	+	.	gene_id "sraer114_gene_17334"; transcript_id "sraer114_gene_17334_tx_12"; exon_id "4_178081378_178081862_+"; exonnum "2"; txlen "1899";
4	sraer114_mid	exon	178081378	178081862	0.00577251708318802	+	.	gene_id "sraer114_gene_17334"; transcript_id "sraer114_gene_17334_tx_14"; exon_id "4_178081378_178081862_+"; exonnum "3"; txlen "2247";
4	sraer114_mid	exon	178081378	178081862	0.0605600114725673	+	.	gene_id "sraer114_gene_17334"; transcript_id "sraer114_gene_17334_tx_4"; exon_id "4_178081378_178081862_+"; exonnum "2"; txlen "1085";
4	sraer114_mid	exon	178081378	178081862	0.0340064328899024	+	.	gene_id "sraer114_gene_17334"; transcript_id "sraer114_gene_17334_tx_7"; exon_id "4_178081378_178081862_+"; exonnum "3"; txlen "1185";
4	sraer114_mid	exon	178081382	178081862	0.0103905307497384	+	.	gene_id "sraer114_gene_17334"; transcript_id "sraer114_gene_17334_tx_10"; exon_id "4_178081382_178081862_+"; exonnum "3"; txlen "1995";
4	sraer114_mid	exon	178081382	178081862	0.00577251708318802	+	.	gene_id "sraer114_gene_17334"; transcript_id "sraer114_gene_17334_tx_13"; exon_id "4_178081382_178081862_+"; exonnum "3"; txlen "2243";
4	sraer114_mid	exon	178081382	178081862	0.0412547532022067	+	.	gene_id "sraer114_gene_17334"; transcript_id "sraer114_gene_17334_tx_5"; exon_id "4_178081382_178081862_+"; exonnum "3"; txlen "1181";
4	sraer114_mid	exon	178081382	178081862	0.038064562673894	+	.	gene_id "sraer114_gene_17334"; transcript_id "sraer114_gene_17334_tx_6"; exon_id "4_178081382_178081862_+"; exonnum "2"; txlen "1081";
4	sraer114_mid	exon	178082000	178082247	0.00577251708318802	+	.	gene_id "sraer114_gene_17334"; transcript_id "sraer114_gene_17334_tx_13"; exon_id "4_178082000_178082247_+"; exonnum "4"; txlen "2243";
4	sraer114_mid	exon	178082000	178082247	0.00577251708318802	+	.	gene_id "sraer114_gene_17334"; transcript_id "sraer114_gene_17334_tx_14"; exon_id "4_178082000_178082247_+"; exonnum "4"; txlen "2247";
4	sraer114_es	exon	178086711	178086949	0.484547684998061	+	.	gene_id "sraer114_gene_17334"; transcript_id "sraer114_gene_17334_tx_1"; exon_id "4_178086711_178086949_+"; exonnum "1"; txlen "1344";
4	sraer114_es	exon	178086711	178086949	0.0959503532809039	+	.	gene_id "sraer114_gene_17334"; transcript_id "sraer114_gene_17334_tx_3"; exon_id "4_178086711_178086949_+"; exonnum "1"; txlen "530";
4	sraer114_mid	exon	178087954	178088767	0.484547684998061	+	.	gene_id "sraer114_gene_17334"; transcript_id "sraer114_gene_17334_tx_1"; exon_id "4_178087954_178088767_+"; exonnum "2"; txlen "1344";
4	sraer114_mid	exon	178087954	178088767	0.0103905307497384	+	.	gene_id "sraer114_gene_17334"; transcript_id "sraer114_gene_17334_tx_10"; exon_id "4_178087954_178088767_+"; exonnum "4"; txlen "1995";
4	sraer114_mid	exon	178087954	178088767	0.0103905307497384	+	.	gene_id "sraer114_gene_17334"; transcript_id "sraer114_gene_17334_tx_11"; exon_id "4_178087954_178088767_+"; exonnum "4"; txlen "1999";
4	sraer114_mid	exon	178087954	178088767	0.0103905307497384	+	.	gene_id "sraer114_gene_17334"; transcript_id "sraer114_gene_17334_tx_12"; exon_id "4_178087954_178088767_+"; exonnum "3"; txlen "1899";
4	sraer114_mid	exon	178087954	178088767	0.00577251708318802	+	.	gene_id "sraer114_gene_17334"; transcript_id "sraer114_gene_17334_tx_13"; exon_id "4_178087954_178088767_+"; exonnum "5"; txlen "2243";
4	sraer114_mid	exon	178087954	178088767	0.00577251708318802	+	.	gene_id "sraer114_gene_17334"; transcript_id "sraer114_gene_17334_tx_14"; exon_id "4_178087954_178088767_+"; exonnum "5"; txlen "2247";
4	sraer114_ss	exon	178090632	178090922	0.484547684998061	+	.	gene_id "sraer114_gene_17334"; transcript_id "sraer114_gene_17334_tx_1"; exon_id "4_178090632_178090922_+"; exonnum "3"; txlen "1344";
4	sraer114_ss	exon	178090632	178090922	0.0103905307497384	+	.	gene_id "sraer114_gene_17334"; transcript_id "sraer114_gene_17334_tx_10"; exon_id "4_178090632_178090922_+"; exonnum "5"; txlen "1995";
4	sraer114_ss	exon	178090632	178090922	0.0103905307497384	+	.	gene_id "sraer114_gene_17334"; transcript_id "sraer114_gene_17334_tx_11"; exon_id "4_178090632_178090922_+"; exonnum "5"; txlen "1999";
4	sraer114_ss	exon	178090632	178090922	0.0103905307497384	+	.	gene_id "sraer114_gene_17334"; transcript_id "sraer114_gene_17334_tx_12"; exon_id "4_178090632_178090922_+"; exonnum "4"; txlen "1899";
4	sraer114_ss	exon	178090632	178090922	0.00577251708318802	+	.	gene_id "sraer114_gene_17334"; transcript_id "sraer114_gene_17334_tx_13"; exon_id "4_178090632_178090922_+"; exonnum "6"; txlen "2243";
4	sraer114_ss	exon	178090632	178090922	0.00577251708318802	+	.	gene_id "sraer114_gene_17334"; transcript_id "sraer114_gene_17334_tx_14"; exon_id "4_178090632_178090922_+"; exonnum "6"; txlen "2247";
4	sraer114_ss	exon	178090632	178090922	0.0959503532809039	+	.	gene_id "sraer114_gene_17334"; transcript_id "sraer114_gene_17334_tx_3"; exon_id "4_178090632_178090922_+"; exonnum "2"; txlen "530";
4	sraer114_ss	exon	178090632	178090922	0.0605600114725673	+	.	gene_id "sraer114_gene_17334"; transcript_id "sraer114_gene_17334_tx_4"; exon_id "4_178090632_178090922_+"; exonnum "3"; txlen "1085";
4	sraer114_ss	exon	178090632	178090922	0.0412547532022067	+	.	gene_id "sraer114_gene_17334"; transcript_id "sraer114_gene_17334_tx_5"; exon_id "4_178090632_178090922_+"; exonnum "4"; txlen "1181";
4	sraer114_ss	exon	178090632	178090922	0.038064562673894	+	.	gene_id "sraer114_gene_17334"; transcript_id "sraer114_gene_17334_tx_6"; exon_id "4_178090632_178090922_+"; exonnum "3"; txlen "1081";
4	sraer114_ss	exon	178090632	178090922	0.0340064328899024	+	.	gene_id "sraer114_gene_17334"; transcript_id "sraer114_gene_17334_tx_7"; exon_id "4_178090632_178090922_+"; exonnum "4"; txlen "1185";
4	sraer114_es	exon	178159917	178160015	0.00889932698670901	+	.	gene_id "sraer114_gene_17335"; transcript_id "sraer114_gene_17335_tx_7"; exon_id "4_178159917_178160015_+"; exonnum "1"; txlen "915";
4	sraer114_es	exon	178177101	178177207	0.0106364226158709	+	.	gene_id "sraer114_gene_17335"; transcript_id "sraer114_gene_17335_tx_5"; exon_id "4_178177101_178177207_+"; exonnum "1"; txlen "923";
4	sraer114_mid	exon	178178451	178178541	0.0106364226158709	+	.	gene_id "sraer114_gene_17335"; transcript_id "sraer114_gene_17335_tx_5"; exon_id "4_178178451_178178541_+"; exonnum "2"; txlen "923";
4	sraer114_mid	exon	178178451	178178541	0.00889932698670901	+	.	gene_id "sraer114_gene_17335"; transcript_id "sraer114_gene_17335_tx_7"; exon_id "4_178178451_178178541_+"; exonnum "2"; txlen "915";
4	sraer114_es	exon	178178590	178178682	0.0396281564832631	+	.	gene_id "sraer114_gene_17335"; transcript_id "sraer114_gene_17335_tx_2"; exon_id "4_178178590_178178682_+"; exonnum "1"; txlen "818";
4	sraer114_ss	exon	178179743	178180467	0.0396281564832631	+	.	gene_id "sraer114_gene_17335"; transcript_id "sraer114_gene_17335_tx_2"; exon_id "4_178179743_178180467_+"; exonnum "2"; txlen "818";
4	sraer114_ss	exon	178179743	178180467	0.0106364226158709	+	.	gene_id "sraer114_gene_17335"; transcript_id "sraer114_gene_17335_tx_5"; exon_id "4_178179743_178180467_+"; exonnum "3"; txlen "923";
4	sraer114_ss	exon	178179743	178180467	0.00889932698670901	+	.	gene_id "sraer114_gene_17335"; transcript_id "sraer114_gene_17335_tx_7"; exon_id "4_178179743_178180467_+"; exonnum "3"; txlen "915";
4	sraer114_es	exon	178300333	178300473	0.0146250810968226	+	.	gene_id "sraer114_gene_17337"; transcript_id "sraer114_gene_17337_tx_2"; exon_id "4_178300333_178300473_+"; exonnum "1"; txlen "683";
4	sraer114_mid	exon	178301446	178301724	0.0146250810968226	+	.	gene_id "sraer114_gene_17337"; transcript_id "sraer114_gene_17337_tx_2"; exon_id "4_178301446_178301724_+"; exonnum "2"; txlen "683";
4	sraer114_mid	exon	178304001	178304084	0.0146250810968226	+	.	gene_id "sraer114_gene_17337"; transcript_id "sraer114_gene_17337_tx_2"; exon_id "4_178304001_178304084_+"; exonnum "3"; txlen "683";
4	sraer114_ss	exon	178304383	178304561	0.0146250810968226	+	.	gene_id "sraer114_gene_17337"; transcript_id "sraer114_gene_17337_tx_2"; exon_id "4_178304383_178304561_+"; exonnum "4"; txlen "683";
4	sraer114_es	exon	178320324	178320389	0.00441300425952948	+	.	gene_id "sraer114_gene_11631"; transcript_id "sraer114_gene_11631_tx_11"; exon_id "4_178320324_178320389_+"; exonnum "1"; txlen "1253";
4	sraer114_es	exon	178330033	178330149	0.180086793024623	+	.	gene_id "sraer114_gene_11631"; transcript_id "sraer114_gene_11631_tx_1"; exon_id "4_178330033_178330149_+"; exonnum "1"; txlen "1304";
4	sraer114_es	exon	178330033	178330149	0.164070739231829	+	.	gene_id "sraer114_gene_11631"; transcript_id "sraer114_gene_11631_tx_3"; exon_id "4_178330033_178330149_+"; exonnum "1"; txlen "786";
4	sraer114_es	exon	178330033	178330149	0.0908679653059839	+	.	gene_id "sraer114_gene_11631"; transcript_id "sraer114_gene_11631_tx_5"; exon_id "4_178330033_178330149_+"; exonnum "1"; txlen "663";
4	sraer114_es	exon	178330033	178330149	0.0585579295883644	+	.	gene_id "sraer114_gene_11631"; transcript_id "sraer114_gene_11631_tx_8"; exon_id "4_178330033_178330149_+"; exonnum "1"; txlen "1181";
4	sraer114_es	exon	178347906	178347998	0.0597177843105384	+	.	gene_id "sraer114_gene_11631"; transcript_id "sraer114_gene_11631_tx_7"; exon_id "4_178347906_178347998_+"; exonnum "1"; txlen "762";
4	sraer114_es	exon	178347906	178347998	0.0464013412984489	+	.	gene_id "sraer114_gene_11631"; transcript_id "sraer114_gene_11631_tx_9"; exon_id "4_178347906_178347998_+"; exonnum "1"; txlen "639";
4	sraer114_mid	exon	178352130	178352252	0.180086793024623	+	.	gene_id "sraer114_gene_11631"; transcript_id "sraer114_gene_11631_tx_1"; exon_id "4_178352130_178352252_+"; exonnum "2"; txlen "1304";
4	sraer114_mid	exon	178352130	178352252	0.00441300425952948	+	.	gene_id "sraer114_gene_11631"; transcript_id "sraer114_gene_11631_tx_11"; exon_id "4_178352130_178352252_+"; exonnum "2"; txlen "1253";
4	sraer114_mid	exon	178352130	178352252	0.164070739231829	+	.	gene_id "sraer114_gene_11631"; transcript_id "sraer114_gene_11631_tx_3"; exon_id "4_178352130_178352252_+"; exonnum "2"; txlen "786";
4	sraer114_mid	exon	178352130	178352252	0.0597177843105384	+	.	gene_id "sraer114_gene_11631"; transcript_id "sraer114_gene_11631_tx_7"; exon_id "4_178352130_178352252_+"; exonnum "2"; txlen "762";
4	ensembl	gene	178373760	178373854	0	+	.	gene_id "ENSRNOG00000059547"; gene_version "3"; gene_name "Rnu6-840"; gene_source "ensembl"; gene_biotype "snRNA";
4	ensembl	transcript	178373760	178373854	0	+	.	gene_id "ENSRNOG00000059547"; gene_version "3"; transcript_id "ENSRNOT00000077389"; transcript_version "3"; gene_name "Rnu6-840"; gene_source "ensembl"; gene_biotype "snRNA"; transcript_name "Rnu6-840-201"; transcript_source "ensembl"; transcript_biotype "snRNA"; tag "Ensembl_canonical";
4	ensembl	exon	178373760	178373854	0	+	.	gene_id "ENSRNOG00000059547"; gene_version "3"; transcript_id "ENSRNOT00000077389"; transcript_version "3"; exon_number "1"; gene_name "Rnu6-840"; gene_source "ensembl"; gene_biotype "snRNA"; transcript_name "Rnu6-840-201"; transcript_source "ensembl"; transcript_biotype "snRNA"; exon_id "ENSRNOE00000546742"; exon_version "1"; tag "Ensembl_canonical";
4	sraer114_ss	exon	178393308	178393853	0.164070739231829	+	.	gene_id "sraer114_gene_11631"; transcript_id "sraer114_gene_11631_tx_3"; exon_id "4_178393308_178393853_+"; exonnum "3"; txlen "786";
4	sraer114_ss	exon	178393308	178393853	0.0908679653059839	+	.	gene_id "sraer114_gene_11631"; transcript_id "sraer114_gene_11631_tx_5"; exon_id "4_178393308_178393853_+"; exonnum "2"; txlen "663";
4	sraer114_ss	exon	178393308	178393853	0.0597177843105384	+	.	gene_id "sraer114_gene_11631"; transcript_id "sraer114_gene_11631_tx_7"; exon_id "4_178393308_178393853_+"; exonnum "3"; txlen "762";
4	sraer114_ss	exon	178393308	178393853	0.0464013412984489	+	.	gene_id "sraer114_gene_11631"; transcript_id "sraer114_gene_11631_tx_9"; exon_id "4_178393308_178393853_+"; exonnum "2"; txlen "639";
4	sraer114_es	exon	178397782	178397879	0.175673788765093	+	.	gene_id "sraer114_gene_11631"; transcript_id "sraer114_gene_11631_tx_2"; exon_id "4_178397782_178397879_+"; exonnum "1"; txlen "1162";
4	sraer114_mid	exon	178402605	178403010	0.180086793024623	+	.	gene_id "sraer114_gene_11631"; transcript_id "sraer114_gene_11631_tx_1"; exon_id "4_178402605_178403010_+"; exonnum "3"; txlen "1304";
4	sraer114_mid	exon	178402605	178403010	0.00441300425952948	+	.	gene_id "sraer114_gene_11631"; transcript_id "sraer114_gene_11631_tx_11"; exon_id "4_178402605_178403010_+"; exonnum "3"; txlen "1253";
4	sraer114_mid	exon	178402605	178403010	0.175673788765093	+	.	gene_id "sraer114_gene_11631"; transcript_id "sraer114_gene_11631_tx_2"; exon_id "4_178402605_178403010_+"; exonnum "2"; txlen "1162";
4	sraer114_mid	exon	178402605	178403010	0.0585579295883644	+	.	gene_id "sraer114_gene_11631"; transcript_id "sraer114_gene_11631_tx_8"; exon_id "4_178402605_178403010_+"; exonnum "2"; txlen "1181";
4	sraer114_mid	exon	178403122	178403209	0.180086793024623	+	.	gene_id "sraer114_gene_11631"; transcript_id "sraer114_gene_11631_tx_1"; exon_id "4_178403122_178403209_+"; exonnum "4"; txlen "1304";
4	sraer114_mid	exon	178403122	178403209	0.00441300425952948	+	.	gene_id "sraer114_gene_11631"; transcript_id "sraer114_gene_11631_tx_11"; exon_id "4_178403122_178403209_+"; exonnum "4"; txlen "1253";
4	sraer114_mid	exon	178403122	178403209	0.175673788765093	+	.	gene_id "sraer114_gene_11631"; transcript_id "sraer114_gene_11631_tx_2"; exon_id "4_178403122_178403209_+"; exonnum "3"; txlen "1162";
4	sraer114_mid	exon	178403122	178403209	0.0585579295883644	+	.	gene_id "sraer114_gene_11631"; transcript_id "sraer114_gene_11631_tx_8"; exon_id "4_178403122_178403209_+"; exonnum "3"; txlen "1181";
4	sraer114_mid	exon	178416685	178416843	0.180086793024623	+	.	gene_id "sraer114_gene_11631"; transcript_id "sraer114_gene_11631_tx_1"; exon_id "4_178416685_178416843_+"; exonnum "5"; txlen "1304";
4	sraer114_mid	exon	178416685	178416843	0.00441300425952948	+	.	gene_id "sraer114_gene_11631"; transcript_id "sraer114_gene_11631_tx_11"; exon_id "4_178416685_178416843_+"; exonnum "5"; txlen "1253";
4	sraer114_mid	exon	178416685	178416843	0.175673788765093	+	.	gene_id "sraer114_gene_11631"; transcript_id "sraer114_gene_11631_tx_2"; exon_id "4_178416685_178416843_+"; exonnum "4"; txlen "1162";
4	sraer114_mid	exon	178416685	178416843	0.0585579295883644	+	.	gene_id "sraer114_gene_11631"; transcript_id "sraer114_gene_11631_tx_8"; exon_id "4_178416685_178416843_+"; exonnum "4"; txlen "1181";
4	sraer114_mid	exon	178417086	178417169	0.180086793024623	+	.	gene_id "sraer114_gene_11631"; transcript_id "sraer114_gene_11631_tx_1"; exon_id "4_178417086_178417169_+"; exonnum "6"; txlen "1304";
4	sraer114_mid	exon	178417086	178417169	0.00441300425952948	+	.	gene_id "sraer114_gene_11631"; transcript_id "sraer114_gene_11631_tx_11"; exon_id "4_178417086_178417169_+"; exonnum "6"; txlen "1253";
4	sraer114_mid	exon	178417086	178417169	0.175673788765093	+	.	gene_id "sraer114_gene_11631"; transcript_id "sraer114_gene_11631_tx_2"; exon_id "4_178417086_178417169_+"; exonnum "5"; txlen "1162";
4	sraer114_mid	exon	178417086	178417169	0.0585579295883644	+	.	gene_id "sraer114_gene_11631"; transcript_id "sraer114_gene_11631_tx_8"; exon_id "4_178417086_178417169_+"; exonnum "5"; txlen "1181";
4	sraer114_ss	exon	178418166	178418492	0.180086793024623	+	.	gene_id "sraer114_gene_11631"; transcript_id "sraer114_gene_11631_tx_1"; exon_id "4_178418166_178418492_+"; exonnum "7"; txlen "1304";
4	sraer114_ss	exon	178418166	178418492	0.00441300425952948	+	.	gene_id "sraer114_gene_11631"; transcript_id "sraer114_gene_11631_tx_11"; exon_id "4_178418166_178418492_+"; exonnum "7"; txlen "1253";
4	sraer114_ss	exon	178418166	178418492	0.175673788765093	+	.	gene_id "sraer114_gene_11631"; transcript_id "sraer114_gene_11631_tx_2"; exon_id "4_178418166_178418492_+"; exonnum "6"; txlen "1162";
4	sraer114_ss	exon	178418166	178418492	0.0585579295883644	+	.	gene_id "sraer114_gene_11631"; transcript_id "sraer114_gene_11631_tx_8"; exon_id "4_178418166_178418492_+"; exonnum "6"; txlen "1181";
4	sraer114_es	exon	178451492	178451650	0.0171580205903485	+	.	gene_id "sraer114_gene_17339"; transcript_id "sraer114_gene_17339_tx_12"; exon_id "4_178451492_178451650_+"; exonnum "1"; txlen "882";
4	sraer114_es	exon	178451492	178451650	0.159231927460015	+	.	gene_id "sraer114_gene_17339"; transcript_id "sraer114_gene_17339_tx_4"; exon_id "4_178451492_178451650_+"; exonnum "1"; txlen "804";
4	sraer114_es	exon	178451492	178451650	0.15131184304627	+	.	gene_id "sraer114_gene_17339"; transcript_id "sraer114_gene_17339_tx_5"; exon_id "4_178451492_178451650_+"; exonnum "1"; txlen "746";
4	sraer114_es	exon	178451492	178451650	0.0858533559748436	+	.	gene_id "sraer114_gene_17339"; transcript_id "sraer114_gene_17339_tx_7"; exon_id "4_178451492_178451650_+"; exonnum "1"; txlen "624";
4	sraer114_es	exon	178451492	178451650	0.0650520178426085	+	.	gene_id "sraer114_gene_17339"; transcript_id "sraer114_gene_17339_tx_9"; exon_id "4_178451492_178451650_+"; exonnum "1"; txlen "682";
4	sraer114_mid	exon	178451740	178451797	0.0171580205903485	+	.	gene_id "sraer114_gene_17339"; transcript_id "sraer114_gene_17339_tx_12"; exon_id "4_178451740_178451797_+"; exonnum "2"; txlen "882";
4	sraer114_mid	exon	178451740	178451797	0.159231927460015	+	.	gene_id "sraer114_gene_17339"; transcript_id "sraer114_gene_17339_tx_4"; exon_id "4_178451740_178451797_+"; exonnum "2"; txlen "804";
4	sraer114_mid	exon	178451740	178451797	0.0650520178426085	+	.	gene_id "sraer114_gene_17339"; transcript_id "sraer114_gene_17339_tx_9"; exon_id "4_178451740_178451797_+"; exonnum "2"; txlen "682";
4	sraer114_mid	exon	178452234	178452403	0.0171580205903485	+	.	gene_id "sraer114_gene_17339"; transcript_id "sraer114_gene_17339_tx_12"; exon_id "4_178452234_178452403_+"; exonnum "3"; txlen "882";
4	sraer114_mid	exon	178452234	178452403	0.159231927460015	+	.	gene_id "sraer114_gene_17339"; transcript_id "sraer114_gene_17339_tx_4"; exon_id "4_178452234_178452403_+"; exonnum "3"; txlen "804";
4	sraer114_mid	exon	178452234	178452403	0.15131184304627	+	.	gene_id "sraer114_gene_17339"; transcript_id "sraer114_gene_17339_tx_5"; exon_id "4_178452234_178452403_+"; exonnum "2"; txlen "746";
4	sraer114_mid	exon	178452234	178452403	0.0858533559748436	+	.	gene_id "sraer114_gene_17339"; transcript_id "sraer114_gene_17339_tx_7"; exon_id "4_178452234_178452403_+"; exonnum "2"; txlen "624";
4	sraer114_mid	exon	178452234	178452403	0.0650520178426085	+	.	gene_id "sraer114_gene_17339"; transcript_id "sraer114_gene_17339_tx_9"; exon_id "4_178452234_178452403_+"; exonnum "3"; txlen "682";
4	sraer114_mid	exon	178453336	178453413	0.0171580205903485	+	.	gene_id "sraer114_gene_17339"; transcript_id "sraer114_gene_17339_tx_12"; exon_id "4_178453336_178453413_+"; exonnum "4"; txlen "882";
4	sraer114_mid	exon	178462211	178462332	0.0171580205903485	+	.	gene_id "sraer114_gene_17339"; transcript_id "sraer114_gene_17339_tx_12"; exon_id "4_178462211_178462332_+"; exonnum "5"; txlen "882";
4	sraer114_mid	exon	178462211	178462332	0.159231927460015	+	.	gene_id "sraer114_gene_17339"; transcript_id "sraer114_gene_17339_tx_4"; exon_id "4_178462211_178462332_+"; exonnum "4"; txlen "804";
4	sraer114_mid	exon	178462211	178462332	0.15131184304627	+	.	gene_id "sraer114_gene_17339"; transcript_id "sraer114_gene_17339_tx_5"; exon_id "4_178462211_178462332_+"; exonnum "3"; txlen "746";
4	sraer114_ss	exon	178462886	178463180	0.0171580205903485	+	.	gene_id "sraer114_gene_17339"; transcript_id "sraer114_gene_17339_tx_12"; exon_id "4_178462886_178463180_+"; exonnum "6"; txlen "882";
4	sraer114_ss	exon	178462886	178463180	0.159231927460015	+	.	gene_id "sraer114_gene_17339"; transcript_id "sraer114_gene_17339_tx_4"; exon_id "4_178462886_178463180_+"; exonnum "5"; txlen "804";
4	sraer114_ss	exon	178462886	178463180	0.15131184304627	+	.	gene_id "sraer114_gene_17339"; transcript_id "sraer114_gene_17339_tx_5"; exon_id "4_178462886_178463180_+"; exonnum "4"; txlen "746";
4	sraer114_ss	exon	178462886	178463180	0.0858533559748436	+	.	gene_id "sraer114_gene_17339"; transcript_id "sraer114_gene_17339_tx_7"; exon_id "4_178462886_178463180_+"; exonnum "3"; txlen "624";
4	sraer114_ss	exon	178462886	178463180	0.0650520178426085	+	.	gene_id "sraer114_gene_17339"; transcript_id "sraer114_gene_17339_tx_9"; exon_id "4_178462886_178463180_+"; exonnum "4"; txlen "682";
4	sraer114_es	exon	178491541	178491785	0.0415621229989537	+	.	gene_id "sraer114_gene_17339"; transcript_id "sraer114_gene_17339_tx_11"; exon_id "4_178491541_178491785_+"; exonnum "1"; txlen "1088";
4	sraer114_es	exon	178491541	178491785	0.339424004491455	+	.	gene_id "sraer114_gene_17339"; transcript_id "sraer114_gene_17339_tx_2"; exon_id "4_178491541_178491785_+"; exonnum "1"; txlen "811";
4	sraer114_es	exon	178491541	178491785	0.135461734218812	+	.	gene_id "sraer114_gene_17339"; transcript_id "sraer114_gene_17339_tx_6"; exon_id "4_178491541_178491785_+"; exonnum "1"; txlen "798";
4	sraer114_mid	exon	178497438	178497795	0.0415621229989537	+	.	gene_id "sraer114_gene_17339"; transcript_id "sraer114_gene_17339_tx_11"; exon_id "4_178497438_178497795_+"; exonnum "2"; txlen "1088";
4	sraer114_mid	exon	178499600	178499680	0.339424004491455	+	.	gene_id "sraer114_gene_17339"; transcript_id "sraer114_gene_17339_tx_2"; exon_id "4_178499600_178499680_+"; exonnum "2"; txlen "811";
4	sraer114_mid	exon	178499613	178499680	0.135461734218812	+	.	gene_id "sraer114_gene_17339"; transcript_id "sraer114_gene_17339_tx_6"; exon_id "4_178499613_178499680_+"; exonnum "2"; txlen "798";
4	sraer114_ss	exon	178501344	178501828	0.0415621229989537	+	.	gene_id "sraer114_gene_17339"; transcript_id "sraer114_gene_17339_tx_11"; exon_id "4_178501344_178501828_+"; exonnum "3"; txlen "1088";
4	sraer114_ss	exon	178501344	178501828	0.339424004491455	+	.	gene_id "sraer114_gene_17339"; transcript_id "sraer114_gene_17339_tx_2"; exon_id "4_178501344_178501828_+"; exonnum "3"; txlen "811";
4	sraer114_ss	exon	178501344	178501828	0.135461734218812	+	.	gene_id "sraer114_gene_17339"; transcript_id "sraer114_gene_17339_tx_6"; exon_id "4_178501344_178501828_+"; exonnum "3"; txlen "798";
4	sraer114_mid	exon	178542827	178543304	2.50402796906618	+	.	gene_id "sraer114_gene_17339"; transcript_id "sraer114_gene_17339_tx_1"; exon_id "4_178542827_178543304_+"; exonnum "1"; txlen "603";
4	sraer114_mid	exon	178542827	178543304	0.0617389603727072	+	.	gene_id "sraer114_gene_17339"; transcript_id "sraer114_gene_17339_tx_10"; exon_id "4_178542827_178543304_+"; exonnum "1"; txlen "768";
4	sraer114_ss	exon	178543505	178543629	2.50402796906618	+	.	gene_id "sraer114_gene_17339"; transcript_id "sraer114_gene_17339_tx_1"; exon_id "4_178543505_178543629_+"; exonnum "2"; txlen "603";
4	sraer114_es	exon	178545785	178546163	0.0781882232134357	+	.	gene_id "sraer114_gene_17339"; transcript_id "sraer114_gene_17339_tx_8"; exon_id "4_178545785_178546163_+"; exonnum "1"; txlen "669";
4	sraer114_mid	exon	178573749	178573852	0.0617389603727072	+	.	gene_id "sraer114_gene_17339"; transcript_id "sraer114_gene_17339_tx_10"; exon_id "4_178573749_178573852_+"; exonnum "2"; txlen "768";
4	sraer114_mid	exon	178573749	178573852	0.0781882232134357	+	.	gene_id "sraer114_gene_17339"; transcript_id "sraer114_gene_17339_tx_8"; exon_id "4_178573749_178573852_+"; exonnum "2"; txlen "669";
4	sraer114_ss	exon	178575024	178575209	0.0617389603727072	+	.	gene_id "sraer114_gene_17339"; transcript_id "sraer114_gene_17339_tx_10"; exon_id "4_178575024_178575209_+"; exonnum "3"; txlen "768";
4	sraer114_ss	exon	178575024	178575209	0.0781882232134357	+	.	gene_id "sraer114_gene_17339"; transcript_id "sraer114_gene_17339_tx_8"; exon_id "4_178575024_178575209_+"; exonnum "3"; txlen "669";
4	sraer114_es	exon	178604678	178604993	0.164757041049433	+	.	gene_id "sraer114_gene_17339"; transcript_id "sraer114_gene_17339_tx_3"; exon_id "4_178604678_178604993_+"; exonnum "1"; txlen "565";
4	sraer114_ss	exon	178607536	178607784	0.164757041049433	+	.	gene_id "sraer114_gene_17339"; transcript_id "sraer114_gene_17339_tx_3"; exon_id "4_178607536_178607784_+"; exonnum "2"; txlen "565";
4	sraer114_es	exon	178624777	178624811	0.0966712134147928	+	.	gene_id "sraer114_gene_23278"; transcript_id "sraer114_gene_23278_tx_10"; exon_id "4_178624777_178624811_+"; exonnum "1"; txlen "1866";
4	sraer114_es	exon	178624777	178624811	0.0718776267335575	+	.	gene_id "sraer114_gene_23278"; transcript_id "sraer114_gene_23278_tx_14"; exon_id "4_178624777_178624811_+"; exonnum "1"; txlen "2180";
4	sraer114_es	exon	178624777	178624811	0.0664238866009098	+	.	gene_id "sraer114_gene_23278"; transcript_id "sraer114_gene_23278_tx_16"; exon_id "4_178624777_178624811_+"; exonnum "1"; txlen "665";
4	sraer114_es	exon	178624777	178624811	0.0579173220502269	+	.	gene_id "sraer114_gene_23278"; transcript_id "sraer114_gene_23278_tx_19"; exon_id "4_178624777_178624811_+"; exonnum "1"; txlen "758";
4	sraer114_es	exon	178624777	178624811	0.0182813513710282	+	.	gene_id "sraer114_gene_23278"; transcript_id "sraer114_gene_23278_tx_27"; exon_id "4_178624777_178624811_+"; exonnum "1"; txlen "816";
4	sraer114_es	exon	178624777	178624811	0.0182813513710282	+	.	gene_id "sraer114_gene_23278"; transcript_id "sraer114_gene_23278_tx_28"; exon_id "4_178624777_178624811_+"; exonnum "1"; txlen "502";
4	sraer114_es	exon	178624777	178624811	0.101426865904772	+	.	gene_id "sraer114_gene_23278"; transcript_id "sraer114_gene_23278_tx_9"; exon_id "4_178624777_178624811_+"; exonnum "1"; txlen "561";
4	sraer114_mid	exon	178626550	178626736	0.0966712134147928	+	.	gene_id "sraer114_gene_23278"; transcript_id "sraer114_gene_23278_tx_10"; exon_id "4_178626550_178626736_+"; exonnum "2"; txlen "1866";
4	sraer114_mid	exon	178626550	178626736	0.0718776267335575	+	.	gene_id "sraer114_gene_23278"; transcript_id "sraer114_gene_23278_tx_14"; exon_id "4_178626550_178626736_+"; exonnum "2"; txlen "2180";
4	sraer114_mid	exon	178626550	178626736	0.0664238866009098	+	.	gene_id "sraer114_gene_23278"; transcript_id "sraer114_gene_23278_tx_16"; exon_id "4_178626550_178626736_+"; exonnum "2"; txlen "665";
4	sraer114_mid	exon	178626550	178626736	0.0579173220502269	+	.	gene_id "sraer114_gene_23278"; transcript_id "sraer114_gene_23278_tx_19"; exon_id "4_178626550_178626736_+"; exonnum "2"; txlen "758";
4	sraer114_mid	exon	178626550	178626736	0.0182813513710282	+	.	gene_id "sraer114_gene_23278"; transcript_id "sraer114_gene_23278_tx_27"; exon_id "4_178626550_178626736_+"; exonnum "2"; txlen "816";
4	sraer114_mid	exon	178626550	178626736	0.0182813513710282	+	.	gene_id "sraer114_gene_23278"; transcript_id "sraer114_gene_23278_tx_28"; exon_id "4_178626550_178626736_+"; exonnum "2"; txlen "502";
4	sraer114_mid	exon	178626550	178626736	0.101426865904772	+	.	gene_id "sraer114_gene_23278"; transcript_id "sraer114_gene_23278_tx_9"; exon_id "4_178626550_178626736_+"; exonnum "2"; txlen "561";
4	sraer114_es	exon	178626786	178626846	0.0176165749575363	+	.	gene_id "sraer114_gene_23278"; transcript_id "sraer114_gene_23278_tx_29"; exon_id "4_178626786_178626846_+"; exonnum "1"; txlen "2019";
4	sraer114_es	exon	178626786	178626846	0.0176165749575363	+	.	gene_id "sraer114_gene_23278"; transcript_id "sraer114_gene_23278_tx_30"; exon_id "4_178626786_178626846_+"; exonnum "1"; txlen "597";
4	sraer114_es	exon	178626786	178626846	0.0176165749575363	+	.	gene_id "sraer114_gene_23278"; transcript_id "sraer114_gene_23278_tx_31"; exon_id "4_178626786_178626846_+"; exonnum "1"; txlen "655";
4	sraer114_es	exon	178626786	178626846	0.0146250810968226	+	.	gene_id "sraer114_gene_23278"; transcript_id "sraer114_gene_23278_tx_33"; exon_id "4_178626786_178626846_+"; exonnum "1"; txlen "1262";
4	sraer114_es	exon	178626786	178626846	0.0132955282698387	+	.	gene_id "sraer114_gene_23278"; transcript_id "sraer114_gene_23278_tx_34"; exon_id "4_178626786_178626846_+"; exonnum "1"; txlen "504";
4	sraer114_ss	exon	178630723	178631923	0.0146250810968226	+	.	gene_id "sraer114_gene_23278"; transcript_id "sraer114_gene_23278_tx_33"; exon_id "4_178630723_178631923_+"; exonnum "2"; txlen "1262";
4	sraer114_ss	exon	178634425	178634763	0.101426865904772	+	.	gene_id "sraer114_gene_23278"; transcript_id "sraer114_gene_23278_tx_9"; exon_id "4_178634425_178634763_+"; exonnum "3"; txlen "561";
4	sraer114_mid	exon	178643934	178644247	0.0718776267335575	+	.	gene_id "sraer114_gene_23278"; transcript_id "sraer114_gene_23278_tx_14"; exon_id "4_178643934_178644247_+"; exonnum "3"; txlen "2180";
4	sraer114_mid	exon	178643934	178644247	0.0664238866009098	+	.	gene_id "sraer114_gene_23278"; transcript_id "sraer114_gene_23278_tx_16"; exon_id "4_178643934_178644247_+"; exonnum "3"; txlen "665";
4	sraer114_mid	exon	178643934	178644247	0.0579173220502269	+	.	gene_id "sraer114_gene_23278"; transcript_id "sraer114_gene_23278_tx_19"; exon_id "4_178643934_178644247_+"; exonnum "3"; txlen "758";
4	sraer114_mid	exon	178643934	178644247	0.0182813513710282	+	.	gene_id "sraer114_gene_23278"; transcript_id "sraer114_gene_23278_tx_27"; exon_id "4_178643934_178644247_+"; exonnum "3"; txlen "816";
4	sraer114_mid	exon	178643934	178644247	0.0176165749575363	+	.	gene_id "sraer114_gene_23278"; transcript_id "sraer114_gene_23278_tx_29"; exon_id "4_178643934_178644247_+"; exonnum "2"; txlen "2019";
4	sraer114_mid	exon	178643934	178644247	0.0176165749575363	+	.	gene_id "sraer114_gene_23278"; transcript_id "sraer114_gene_23278_tx_30"; exon_id "4_178643934_178644247_+"; exonnum "2"; txlen "597";
4	sraer114_mid	exon	178643934	178644247	0.0176165749575363	+	.	gene_id "sraer114_gene_23278"; transcript_id "sraer114_gene_23278_tx_31"; exon_id "4_178643934_178644247_+"; exonnum "2"; txlen "655";
4	sraer114_mid	exon	178643934	178644247	0.0132955282698387	+	.	gene_id "sraer114_gene_23278"; transcript_id "sraer114_gene_23278_tx_34"; exon_id "4_178643934_178644247_+"; exonnum "2"; txlen "504";
4	sraer114_mid	exon	178648436	178648528	0.0966712134147928	+	.	gene_id "sraer114_gene_23278"; transcript_id "sraer114_gene_23278_tx_10"; exon_id "4_178648436_178648528_+"; exonnum "3"; txlen "1866";
4	sraer114_mid	exon	178648436	178648528	0.0718776267335575	+	.	gene_id "sraer114_gene_23278"; transcript_id "sraer114_gene_23278_tx_14"; exon_id "4_178648436_178648528_+"; exonnum "4"; txlen "2180";
4	sraer114_mid	exon	178648436	178648528	0.0579173220502269	+	.	gene_id "sraer114_gene_23278"; transcript_id "sraer114_gene_23278_tx_19"; exon_id "4_178648436_178648528_+"; exonnum "4"; txlen "758";
4	sraer114_mid	exon	178648436	178648528	0.0182813513710282	+	.	gene_id "sraer114_gene_23278"; transcript_id "sraer114_gene_23278_tx_27"; exon_id "4_178648436_178648528_+"; exonnum "4"; txlen "816";
4	sraer114_mid	exon	178648436	178648528	0.0182813513710282	+	.	gene_id "sraer114_gene_23278"; transcript_id "sraer114_gene_23278_tx_28"; exon_id "4_178648436_178648528_+"; exonnum "3"; txlen "502";
4	sraer114_mid	exon	178648436	178648528	0.0176165749575363	+	.	gene_id "sraer114_gene_23278"; transcript_id "sraer114_gene_23278_tx_29"; exon_id "4_178648436_178648528_+"; exonnum "3"; txlen "2019";
4	sraer114_mid	exon	178648436	178648528	0.0176165749575363	+	.	gene_id "sraer114_gene_23278"; transcript_id "sraer114_gene_23278_tx_30"; exon_id "4_178648436_178648528_+"; exonnum "3"; txlen "597";
4	sraer114_mid	exon	178648436	178648528	0.0176165749575363	+	.	gene_id "sraer114_gene_23278"; transcript_id "sraer114_gene_23278_tx_31"; exon_id "4_178648436_178648528_+"; exonnum "3"; txlen "655";
4	sraer114_ss	exon	178651959	178652087	0.0664238866009098	+	.	gene_id "sraer114_gene_23278"; transcript_id "sraer114_gene_23278_tx_16"; exon_id "4_178651959_178652087_+"; exonnum "4"; txlen "665";
4	sraer114_ss	exon	178651959	178652087	0.0579173220502269	+	.	gene_id "sraer114_gene_23278"; transcript_id "sraer114_gene_23278_tx_19"; exon_id "4_178651959_178652087_+"; exonnum "5"; txlen "758";
4	sraer114_ss	exon	178651959	178652087	0.0176165749575363	+	.	gene_id "sraer114_gene_23278"; transcript_id "sraer114_gene_23278_tx_30"; exon_id "4_178651959_178652087_+"; exonnum "4"; txlen "597";
4	sraer114_ss	exon	178651959	178652087	0.0132955282698387	+	.	gene_id "sraer114_gene_23278"; transcript_id "sraer114_gene_23278_tx_34"; exon_id "4_178651959_178652087_+"; exonnum "3"; txlen "504";
4	sraer114_mid	exon	178655067	178656027	0.0966712134147928	+	.	gene_id "sraer114_gene_23278"; transcript_id "sraer114_gene_23278_tx_10"; exon_id "4_178655067_178656027_+"; exonnum "4"; txlen "1866";
4	sraer114_mid	exon	178655067	178656027	0.0718776267335575	+	.	gene_id "sraer114_gene_23278"; transcript_id "sraer114_gene_23278_tx_14"; exon_id "4_178655067_178656027_+"; exonnum "5"; txlen "2180";
4	sraer114_mid	exon	178655067	178656027	0.0176165749575363	+	.	gene_id "sraer114_gene_23278"; transcript_id "sraer114_gene_23278_tx_29"; exon_id "4_178655067_178656027_+"; exonnum "4"; txlen "2019";
4	sraer114_ss	exon	178657559	178658148	0.0966712134147928	+	.	gene_id "sraer114_gene_23278"; transcript_id "sraer114_gene_23278_tx_10"; exon_id "4_178657559_178658148_+"; exonnum "5"; txlen "1866";
4	sraer114_ss	exon	178657559	178658148	0.0718776267335575	+	.	gene_id "sraer114_gene_23278"; transcript_id "sraer114_gene_23278_tx_14"; exon_id "4_178657559_178658148_+"; exonnum "6"; txlen "2180";
4	sraer114_ss	exon	178657559	178658148	0.0176165749575363	+	.	gene_id "sraer114_gene_23278"; transcript_id "sraer114_gene_23278_tx_29"; exon_id "4_178657559_178658148_+"; exonnum "5"; txlen "2019";
4	sraer114_ss	exon	178677970	178678156	0.0182813513710282	+	.	gene_id "sraer114_gene_23278"; transcript_id "sraer114_gene_23278_tx_27"; exon_id "4_178677970_178678156_+"; exonnum "5"; txlen "816";
4	sraer114_ss	exon	178677970	178678156	0.0182813513710282	+	.	gene_id "sraer114_gene_23278"; transcript_id "sraer114_gene_23278_tx_28"; exon_id "4_178677970_178678156_+"; exonnum "4"; txlen "502";
4	sraer114_ss	exon	178677970	178678156	0.0176165749575363	+	.	gene_id "sraer114_gene_23278"; transcript_id "sraer114_gene_23278_tx_31"; exon_id "4_178677970_178678156_+"; exonnum "4"; txlen "655";
4	sraer114_es	exon	178683096	178683568	0.0930289777220063	+	.	gene_id "sraer114_gene_23278"; transcript_id "sraer114_gene_23278_tx_11"; exon_id "4_178683096_178683568_+"; exonnum "1"; txlen "911";
4	sraer114_es	exon	178683096	178683568	0.080811572638111	+	.	gene_id "sraer114_gene_23278"; transcript_id "sraer114_gene_23278_tx_12"; exon_id "4_178683096_178683568_+"; exonnum "1"; txlen "719";
4	sraer114_es	exon	178683096	178683568	0.0728384300594851	+	.	gene_id "sraer114_gene_23278"; transcript_id "sraer114_gene_23278_tx_13"; exon_id "4_178683096_178683568_+"; exonnum "1"; txlen "584";
4	sraer114_es	exon	178683096	178683568	0.0269384130548774	+	.	gene_id "sraer114_gene_23278"; transcript_id "sraer114_gene_23278_tx_22"; exon_id "4_178683096_178683568_+"; exonnum "1"; txlen "798";
4	sraer114_es	exon	178683096	178683568	0.0261687441104523	+	.	gene_id "sraer114_gene_23278"; transcript_id "sraer114_gene_23278_tx_23"; exon_id "4_178683096_178683568_+"; exonnum "1"; txlen "748";
4	sraer114_es	exon	178683096	178683568	0.126894411276709	+	.	gene_id "sraer114_gene_23278"; transcript_id "sraer114_gene_23278_tx_6"; exon_id "4_178683096_178683568_+"; exonnum "1"; txlen "882";
4	sraer114_es	exon	178683245	178683333	0.119949503624411	+	.	gene_id "sraer114_gene_23278"; transcript_id "sraer114_gene_23278_tx_7"; exon_id "4_178683245_178683333_+"; exonnum "1"; txlen "527";
4	sraer114_ss	exon	178685819	178685929	0.0728384300594851	+	.	gene_id "sraer114_gene_23278"; transcript_id "sraer114_gene_23278_tx_13"; exon_id "4_178685819_178685929_+"; exonnum "2"; txlen "584";
4	sraer114_mid	exon	178687307	178687469	0.0930289777220063	+	.	gene_id "sraer114_gene_23278"; transcript_id "sraer114_gene_23278_tx_11"; exon_id "4_178687307_178687469_+"; exonnum "2"; txlen "911";
4	sraer114_mid	exon	178687307	178687469	0.126894411276709	+	.	gene_id "sraer114_gene_23278"; transcript_id "sraer114_gene_23278_tx_6"; exon_id "4_178687307_178687469_+"; exonnum "2"; txlen "882";
4	sraer114_mid	exon	178687307	178687469	0.119949503624411	+	.	gene_id "sraer114_gene_23278"; transcript_id "sraer114_gene_23278_tx_7"; exon_id "4_178687307_178687469_+"; exonnum "2"; txlen "527";
4	sraer114_ss	exon	178688737	178689011	0.0930289777220063	+	.	gene_id "sraer114_gene_23278"; transcript_id "sraer114_gene_23278_tx_11"; exon_id "4_178688737_178689011_+"; exonnum "3"; txlen "911";
4	sraer114_ss	exon	178688737	178689011	0.0261687441104523	+	.	gene_id "sraer114_gene_23278"; transcript_id "sraer114_gene_23278_tx_23"; exon_id "4_178688737_178689011_+"; exonnum "2"; txlen "748";
4	sraer114_ss	exon	178688737	178689011	0.119949503624411	+	.	gene_id "sraer114_gene_23278"; transcript_id "sraer114_gene_23278_tx_7"; exon_id "4_178688737_178689011_+"; exonnum "3"; txlen "527";
4	sraer114_mid	exon	178689469	178689547	0.0269384130548774	+	.	gene_id "sraer114_gene_23278"; transcript_id "sraer114_gene_23278_tx_22"; exon_id "4_178689469_178689547_+"; exonnum "2"; txlen "798";
4	sraer114_ss	exon	178691355	178691600	0.080811572638111	+	.	gene_id "sraer114_gene_23278"; transcript_id "sraer114_gene_23278_tx_12"; exon_id "4_178691355_178691600_+"; exonnum "2"; txlen "719";
4	sraer114_ss	exon	178691355	178691600	0.0269384130548774	+	.	gene_id "sraer114_gene_23278"; transcript_id "sraer114_gene_23278_tx_22"; exon_id "4_178691355_178691600_+"; exonnum "3"; txlen "798";
4	sraer114_ss	exon	178691355	178691600	0.126894411276709	+	.	gene_id "sraer114_gene_23278"; transcript_id "sraer114_gene_23278_tx_6"; exon_id "4_178691355_178691600_+"; exonnum "3"; txlen "882";
4	ensembl	exon	178943869	178944639	0	+	.	gene_id "ENSRNOG00000077654"; gene_version "1"; transcript_id "ENSRNOT00000145046"; transcript_version "1"; exon_number "1"; gene_source "ensembl"; gene_biotype "lncRNA"; transcript_source "ensembl"; transcript_biotype "lncRNA"; exon_id "ENSRNOE00000777216"; exon_version "1"; tag "Ensembl_canonical";
4	ensembl	gene	178943869	178946669	0	+	.	gene_id "ENSRNOG00000077654"; gene_version "1"; gene_source "ensembl"; gene_biotype "lncRNA";
4	ensembl	transcript	178943869	178946669	0	+	.	gene_id "ENSRNOG00000077654"; gene_version "1"; transcript_id "ENSRNOT00000145046"; transcript_version "1"; gene_source "ensembl"; gene_biotype "lncRNA"; transcript_source "ensembl"; transcript_biotype "lncRNA"; tag "Ensembl_canonical";
4	ensembl	exon	178944836	178946669	0	+	.	gene_id "ENSRNOG00000077654"; gene_version "1"; transcript_id "ENSRNOT00000145046"; transcript_version "1"; exon_number "2"; gene_source "ensembl"; gene_biotype "lncRNA"; transcript_source "ensembl"; transcript_biotype "lncRNA"; exon_id "ENSRNOE00000778865"; exon_version "1"; tag "Ensembl_canonical";
4	ensembl	exon	178947656	178948533	0	+	.	gene_id "ENSRNOG00000077394"; gene_version "1"; transcript_id "ENSRNOT00000166208"; transcript_version "1"; exon_number "1"; gene_source "ensembl"; gene_biotype "lncRNA"; transcript_source "ensembl"; transcript_biotype "lncRNA"; exon_id "ENSRNOE00000680461"; exon_version "1"; tag "Ensembl_canonical";
4	ensembl	gene	178947656	178950147	0	+	.	gene_id "ENSRNOG00000077394"; gene_version "1"; gene_source "ensembl"; gene_biotype "lncRNA";
4	ensembl	transcript	178947656	178950147	0	+	.	gene_id "ENSRNOG00000077394"; gene_version "1"; transcript_id "ENSRNOT00000166208"; transcript_version "1"; gene_source "ensembl"; gene_biotype "lncRNA"; transcript_source "ensembl"; transcript_biotype "lncRNA"; tag "Ensembl_canonical";
4	ensembl	exon	178948907	178950147	0	+	.	gene_id "ENSRNOG00000077394"; gene_version "1"; transcript_id "ENSRNOT00000166208"; transcript_version "1"; exon_number "2"; gene_source "ensembl"; gene_biotype "lncRNA"; transcript_source "ensembl"; transcript_biotype "lncRNA"; exon_id "ENSRNOE00000684682"; exon_version "1"; tag "Ensembl_canonical";
4	sraer114_es	exon	178979028	178979103	0.171010018707451	+	.	gene_id "ENSRNOG00000091247"; transcript_id "ENSRNOG00000091247_tx_7"; exon_id "4_178979028_178979103_+"; exonnum "1"; txlen "1935";
4	sraer114_es	exon	178979255	178979321	1.27578902845241	+	.	gene_id "ENSRNOG00000091247"; transcript_id "ENSRNOG00000091247_tx_2"; exon_id "4_178979255_178979321_+"; exonnum "1"; txlen "1926";
4	ensembl	exon	178979435	178979626	0	+	.	gene_id "ENSRNOG00000091247"; gene_version "1"; transcript_id "ENSRNOT00000133737"; transcript_version "1"; exon_number "1"; gene_source "ensembl"; gene_biotype "lncRNA"; transcript_source "ensembl"; transcript_biotype "lncRNA"; exon_id "ENSRNOE00000740971"; exon_version "1"; tag "Ensembl_canonical";
4	ensembl	exon	178979435	178979626	0	+	.	gene_id "ENSRNOG00000091247"; gene_version "1"; transcript_id "ENSRNOT00000148819"; transcript_version "1"; exon_number "1"; gene_source "ensembl"; gene_biotype "lncRNA"; transcript_source "ensembl"; transcript_biotype "lncRNA"; exon_id "ENSRNOE00000740971"; exon_version "1";
4	ensembl	transcript	178979435	178987264	0	+	.	gene_id "ENSRNOG00000091247"; gene_version "1"; transcript_id "ENSRNOT00000133737"; transcript_version "1"; gene_source "ensembl"; gene_biotype "lncRNA"; transcript_source "ensembl"; transcript_biotype "lncRNA"; tag "Ensembl_canonical";
4	ensembl	transcript	178979435	178987264	0	+	.	gene_id "ENSRNOG00000091247"; gene_version "1"; transcript_id "ENSRNOT00000148819"; transcript_version "1"; gene_source "ensembl"; gene_biotype "lncRNA"; transcript_source "ensembl"; transcript_biotype "lncRNA";
4	ensembl	gene	178979435	178987730	0	+	.	gene_id "ENSRNOG00000091247"; gene_version "1"; gene_source "ensembl"; gene_biotype "lncRNA";
4	ensembl	exon	178979557	178979626	0	+	.	gene_id "ENSRNOG00000091247"; gene_version "1"; transcript_id "ENSRNOT00000131485"; transcript_version "1"; exon_number "1"; gene_source "ensembl"; gene_biotype "lncRNA"; transcript_source "ensembl"; transcript_biotype "lncRNA"; exon_id "ENSRNOE00000759888"; exon_version "1";
4	ensembl	transcript	178979557	178987730	0	+	.	gene_id "ENSRNOG00000091247"; gene_version "1"; transcript_id "ENSRNOT00000131485"; transcript_version "1"; gene_source "ensembl"; gene_biotype "lncRNA"; transcript_source "ensembl"; transcript_biotype "lncRNA";
4	ensembl	exon	178979713	178981649	0	+	.	gene_id "ENSRNOG00000091247"; gene_version "1"; transcript_id "ENSRNOT00000148819"; transcript_version "1"; exon_number "2"; gene_source "ensembl"; gene_biotype "lncRNA"; transcript_source "ensembl"; transcript_biotype "lncRNA"; exon_id "ENSRNOE00000730352"; exon_version "1";
4	ensembl	exon	178979791	178981649	0	+	.	gene_id "ENSRNOG00000091247"; gene_version "1"; transcript_id "ENSRNOT00000133737"; transcript_version "1"; exon_number "2"; gene_source "ensembl"; gene_biotype "lncRNA"; transcript_source "ensembl"; transcript_biotype "lncRNA"; exon_id "ENSRNOE00000678973"; exon_version "1"; tag "Ensembl_canonical";
4	ENSEMBL114_rn	exon	178979791	178981649	1.27578902845241	+	.	gene_id "ENSRNOG00000091247"; transcript_id "ENSRNOG00000091247_tx_2"; exon_id "4_178979791_178981649_+"; exonnum "2"; txlen "1926";
4	ENSEMBL114_rn	exon	178979791	178981649	0.171010018707451	+	.	gene_id "ENSRNOG00000091247"; transcript_id "ENSRNOG00000091247_tx_7"; exon_id "4_178979791_178981649_+"; exonnum "2"; txlen "1935";
4	ensembl	exon	178985809	178985938	0	+	.	gene_id "ENSRNOG00000091247"; gene_version "1"; transcript_id "ENSRNOT00000133737"; transcript_version "1"; exon_number "3"; gene_source "ensembl"; gene_biotype "lncRNA"; transcript_source "ensembl"; transcript_biotype "lncRNA"; exon_id "ENSRNOE00000696650"; exon_version "1"; tag "Ensembl_canonical";
4	ensembl	exon	178985809	178985938	0	+	.	gene_id "ENSRNOG00000091247"; gene_version "1"; transcript_id "ENSRNOT00000131485"; transcript_version "1"; exon_number "2"; gene_source "ensembl"; gene_biotype "lncRNA"; transcript_source "ensembl"; transcript_biotype "lncRNA"; exon_id "ENSRNOE00000696650"; exon_version "1";
4	ensembl	exon	178987109	178987233	0	+	.	gene_id "ENSRNOG00000091247"; gene_version "1"; transcript_id "ENSRNOT00000131485"; transcript_version "1"; exon_number "3"; gene_source "ensembl"; gene_biotype "lncRNA"; transcript_source "ensembl"; transcript_biotype "lncRNA"; exon_id "ENSRNOE00000752542"; exon_version "1";
4	ensembl	exon	178987109	178987264	0	+	.	gene_id "ENSRNOG00000091247"; gene_version "1"; transcript_id "ENSRNOT00000133737"; transcript_version "1"; exon_number "4"; gene_source "ensembl"; gene_biotype "lncRNA"; transcript_source "ensembl"; transcript_biotype "lncRNA"; exon_id "ENSRNOE00000815716"; exon_version "1"; tag "Ensembl_canonical";
4	ensembl	exon	178987109	178987264	0	+	.	gene_id "ENSRNOG00000091247"; gene_version "1"; transcript_id "ENSRNOT00000148819"; transcript_version "1"; exon_number "3"; gene_source "ensembl"; gene_biotype "lncRNA"; transcript_source "ensembl"; transcript_biotype "lncRNA"; exon_id "ENSRNOE00000815716"; exon_version "1";
4	ensembl	exon	178987654	178987730	0	+	.	gene_id "ENSRNOG00000091247"; gene_version "1"; transcript_id "ENSRNOT00000131485"; transcript_version "1"; exon_number "4"; gene_source "ensembl"; gene_biotype "lncRNA"; transcript_source "ensembl"; transcript_biotype "lncRNA"; exon_id "ENSRNOE00000759365"; exon_version "1";
4	sraer114_es	exon	178992125	178992193	0.00477473532878557	+	.	gene_id "ENSRNOG00000091247"; transcript_id "ENSRNOG00000091247_tx_8"; exon_id "4_178992125_178992193_+"; exonnum "1"; txlen "565";
4	sraer114_mid	exon	178993679	178993836	0.00477473532878557	+	.	gene_id "ENSRNOG00000091247"; transcript_id "ENSRNOG00000091247_tx_8"; exon_id "4_178993679_178993836_+"; exonnum "2"; txlen "565";
4	sraer114_mid	exon	178994296	178994386	0.00477473532878557	+	.	gene_id "ENSRNOG00000091247"; transcript_id "ENSRNOG00000091247_tx_8"; exon_id "4_178994296_178994386_+"; exonnum "3"; txlen "565";
4	sraer114_mid	exon	179000849	179000943	0.00477473532878557	+	.	gene_id "ENSRNOG00000091247"; transcript_id "ENSRNOG00000091247_tx_8"; exon_id "4_179000849_179000943_+"; exonnum "4"; txlen "565";
4	sraer114_ss	exon	179001673	179001824	0.00477473532878557	+	.	gene_id "ENSRNOG00000091247"; transcript_id "ENSRNOG00000091247_tx_8"; exon_id "4_179001673_179001824_+"; exonnum "5"; txlen "565";
4	ensembl	exon	179002495	179006748	0	+	.	gene_id "ENSRNOG00000074322"; gene_version "1"; transcript_id "ENSRNOT00000139039"; transcript_version "1"; exon_number "1"; gene_source "ensembl"; gene_biotype "lncRNA"; transcript_source "ensembl"; transcript_biotype "lncRNA"; exon_id "ENSRNOE00000765135"; exon_version "1"; tag "Ensembl_canonical";
4	ensembl	gene	179002495	179011971	0	+	.	gene_id "ENSRNOG00000074322"; gene_version "1"; gene_source "ensembl"; gene_biotype "lncRNA";
4	ensembl	transcript	179002495	179011971	0	+	.	gene_id "ENSRNOG00000074322"; gene_version "1"; transcript_id "ENSRNOT00000139039"; transcript_version "1"; gene_source "ensembl"; gene_biotype "lncRNA"; transcript_source "ensembl"; transcript_biotype "lncRNA"; tag "Ensembl_canonical";
4	ensembl	exon	179006781	179011971	0	+	.	gene_id "ENSRNOG00000074322"; gene_version "1"; transcript_id "ENSRNOT00000139039"; transcript_version "1"; exon_number "2"; gene_source "ensembl"; gene_biotype "lncRNA"; transcript_source "ensembl"; transcript_biotype "lncRNA"; exon_id "ENSRNOE00000771316"; exon_version "1"; tag "Ensembl_canonical";
4	ensembl	exon	179036506	179047821	0	+	.	gene_id "ENSRNOG00000084799"; gene_version "1"; transcript_id "ENSRNOT00000167534"; transcript_version "1"; exon_number "1"; gene_source "ensembl"; gene_biotype "lncRNA"; transcript_source "ensembl"; transcript_biotype "lncRNA"; exon_id "ENSRNOE00000672168"; exon_version "1";
4	ensembl	transcript	179036506	179052277	0	+	.	gene_id "ENSRNOG00000084799"; gene_version "1"; transcript_id "ENSRNOT00000167534"; transcript_version "1"; gene_source "ensembl"; gene_biotype "lncRNA"; transcript_source "ensembl"; transcript_biotype "lncRNA";
4	ensembl	gene	179036506	179064525	0	+	.	gene_id "ENSRNOG00000084799"; gene_version "1"; gene_source "ensembl"; gene_biotype "lncRNA";
4	ensembl	exon	179043767	179053387	0	+	.	gene_id "ENSRNOG00000084799"; gene_version "1"; transcript_id "ENSRNOT00000137226"; transcript_version "1"; exon_number "1"; gene_source "ensembl"; gene_biotype "lncRNA"; transcript_source "ensembl"; transcript_biotype "lncRNA"; exon_id "ENSRNOE00000756469"; exon_version "1"; tag "Ensembl_canonical";
4	ensembl	transcript	179043767	179064525	0	+	.	gene_id "ENSRNOG00000084799"; gene_version "1"; transcript_id "ENSRNOT00000137226"; transcript_version "1"; gene_source "ensembl"; gene_biotype "lncRNA"; transcript_source "ensembl"; transcript_biotype "lncRNA"; tag "Ensembl_canonical";
4	ensembl	exon	179047864	179052277	0	+	.	gene_id "ENSRNOG00000084799"; gene_version "1"; transcript_id "ENSRNOT00000167534"; transcript_version "1"; exon_number "2"; gene_source "ensembl"; gene_biotype "lncRNA"; transcript_source "ensembl"; transcript_biotype "lncRNA"; exon_id "ENSRNOE00000797209"; exon_version "1";
4	ensembl	exon	179053399	179053425	0	+	.	gene_id "ENSRNOG00000084799"; gene_version "1"; transcript_id "ENSRNOT00000172981"; transcript_version "1"; exon_number "1"; gene_source "ensembl"; gene_biotype "lncRNA"; transcript_source "ensembl"; transcript_biotype "lncRNA"; exon_id "ENSRNOE00000798032"; exon_version "1";
4	ensembl	transcript	179053399	179060437	0	+	.	gene_id "ENSRNOG00000084799"; gene_version "1"; transcript_id "ENSRNOT00000172981"; transcript_version "1"; gene_source "ensembl"; gene_biotype "lncRNA"; transcript_source "ensembl"; transcript_biotype "lncRNA";
4	ensembl	exon	179053426	179053501	0	+	.	gene_id "ENSRNOG00000084799"; gene_version "1"; transcript_id "ENSRNOT00000137226"; transcript_version "1"; exon_number "2"; gene_source "ensembl"; gene_biotype "lncRNA"; transcript_source "ensembl"; transcript_biotype "lncRNA"; exon_id "ENSRNOE00000715186"; exon_version "1"; tag "Ensembl_canonical";
4	ensembl	exon	179053616	179064525	0	+	.	gene_id "ENSRNOG00000084799"; gene_version "1"; transcript_id "ENSRNOT00000137226"; transcript_version "1"; exon_number "3"; gene_source "ensembl"; gene_biotype "lncRNA"; transcript_source "ensembl"; transcript_biotype "lncRNA"; exon_id "ENSRNOE00000708667"; exon_version "1"; tag "Ensembl_canonical";
4	ensembl	exon	179053654	179060437	0	+	.	gene_id "ENSRNOG00000084799"; gene_version "1"; transcript_id "ENSRNOT00000172981"; transcript_version "1"; exon_number "2"; gene_source "ensembl"; gene_biotype "lncRNA"; transcript_source "ensembl"; transcript_biotype "lncRNA"; exon_id "ENSRNOE00000801622"; exon_version "1";
4	sraer114_es	exon	179061882	179062181	0.377075976003339	+	.	gene_id "ENSRNOG00000084799"; transcript_id "ENSRNOG00000084799_tx_4"; exon_id "4_179061882_179062181_+"; exonnum "1"; txlen "844";
4	sraer114_mid	exon	179062657	179062835	0.377075976003339	+	.	gene_id "ENSRNOG00000084799"; transcript_id "ENSRNOG00000084799_tx_4"; exon_id "4_179062657_179062835_+"; exonnum "2"; txlen "844";
4	sraer114_ss	exon	179063332	179063696	0.377075976003339	+	.	gene_id "ENSRNOG00000084799"; transcript_id "ENSRNOG00000084799_tx_4"; exon_id "4_179063332_179063696_+"; exonnum "3"; txlen "844";
4	ensembl	exon	179064526	179064547	0	+	.	gene_id "ENSRNOG00000090097"; gene_version "1"; transcript_id "ENSRNOT00000142560"; transcript_version "1"; exon_number "1"; gene_source "ensembl"; gene_biotype "protein_coding"; transcript_source "ensembl"; transcript_biotype "protein_coding"; exon_id "ENSRNOE00000735190"; exon_version "1"; tag "Ensembl_canonical";
4	ensembl	five_prime_utr	179064526	179064547	0	+	.	gene_id "ENSRNOG00000090097"; gene_version "1"; transcript_id "ENSRNOT00000142560"; transcript_version "1"; gene_source "ensembl"; gene_biotype "protein_coding"; transcript_source "ensembl"; transcript_biotype "protein_coding"; tag "Ensembl_canonical";
4	ensembl	gene	179064526	179083351	0	+	.	gene_id "ENSRNOG00000090097"; gene_version "1"; gene_source "ensembl"; gene_biotype "protein_coding";
4	ensembl	transcript	179064526	179083351	0	+	.	gene_id "ENSRNOG00000090097"; gene_version "1"; transcript_id "ENSRNOT00000142560"; transcript_version "1"; gene_source "ensembl"; gene_biotype "protein_coding"; transcript_source "ensembl"; transcript_biotype "protein_coding"; tag "Ensembl_canonical";
4	ensembl	five_prime_utr	179066939	179066979	0	+	.	gene_id "ENSRNOG00000090097"; gene_version "1"; transcript_id "ENSRNOT00000142560"; transcript_version "1"; gene_source "ensembl"; gene_biotype "protein_coding"; transcript_source "ensembl"; transcript_biotype "protein_coding"; tag "Ensembl_canonical";
4	ensembl	exon	179066939	179083351	0	+	.	gene_id "ENSRNOG00000090097"; gene_version "1"; transcript_id "ENSRNOT00000142560"; transcript_version "1"; exon_number "2"; gene_source "ensembl"; gene_biotype "protein_coding"; transcript_source "ensembl"; transcript_biotype "protein_coding"; exon_id "ENSRNOE00000724855"; exon_version "1"; tag "Ensembl_canonical";
4	ensembl	start_codon	179066980	179066982	0	+	0	gene_id "ENSRNOG00000090097"; gene_version "1"; transcript_id "ENSRNOT00000142560"; transcript_version "1"; exon_number "2"; gene_source "ensembl"; gene_biotype "protein_coding"; transcript_source "ensembl"; transcript_biotype "protein_coding"; tag "Ensembl_canonical";
4	ensembl	CDS	179066980	179067459	0	+	0	gene_id "ENSRNOG00000090097"; gene_version "1"; transcript_id "ENSRNOT00000142560"; transcript_version "1"; exon_number "2"; gene_source "ensembl"; gene_biotype "protein_coding"; transcript_source "ensembl"; transcript_biotype "protein_coding"; protein_id "ENSRNOP00000111739"; protein_version "1"; tag "Ensembl_canonical";
4	ensembl	stop_codon	179067460	179067462	0	+	0	gene_id "ENSRNOG00000090097"; gene_version "1"; transcript_id "ENSRNOT00000142560"; transcript_version "1"; exon_number "2"; gene_source "ensembl"; gene_biotype "protein_coding"; transcript_source "ensembl"; transcript_biotype "protein_coding"; tag "Ensembl_canonical";
4	ensembl	three_prime_utr	179067463	179083351	0	+	.	gene_id "ENSRNOG00000090097"; gene_version "1"; transcript_id "ENSRNOT00000142560"; transcript_version "1"; gene_source "ensembl"; gene_biotype "protein_coding"; transcript_source "ensembl"; transcript_biotype "protein_coding"; tag "Ensembl_canonical";
4	ensembl	exon	179089525	179106779	0	+	.	gene_id "ENSRNOG00000080083"; gene_version "1"; transcript_id "ENSRNOT00000132533"; transcript_version "1"; exon_number "1"; gene_source "ensembl"; gene_biotype "lncRNA"; transcript_source "ensembl"; transcript_biotype "lncRNA"; exon_id "ENSRNOE00000803971"; exon_version "1"; tag "Ensembl_canonical";
4	ensembl	gene	179089525	179113850	0	+	.	gene_id "ENSRNOG00000080083"; gene_version "1"; gene_source "ensembl"; gene_biotype "lncRNA";
4	ensembl	transcript	179089525	179113850	0	+	.	gene_id "ENSRNOG00000080083"; gene_version "1"; transcript_id "ENSRNOT00000132533"; transcript_version "1"; gene_source "ensembl"; gene_biotype "lncRNA"; transcript_source "ensembl"; transcript_biotype "lncRNA"; tag "Ensembl_canonical";
4	ensembl	exon	179106804	179113850	0	+	.	gene_id "ENSRNOG00000080083"; gene_version "1"; transcript_id "ENSRNOT00000132533"; transcript_version "1"; exon_number "2"; gene_source "ensembl"; gene_biotype "lncRNA"; transcript_source "ensembl"; transcript_biotype "lncRNA"; exon_id "ENSRNOE00000750753"; exon_version "1"; tag "Ensembl_canonical";
4	ensembl	exon	179116825	179117532	0	+	.	gene_id "ENSRNOG00000081837"; gene_version "1"; transcript_id "ENSRNOT00000144551"; transcript_version "1"; exon_number "1"; gene_source "ensembl"; gene_biotype "lncRNA"; transcript_source "ensembl"; transcript_biotype "lncRNA"; exon_id "ENSRNOE00000685282"; exon_version "1"; tag "Ensembl_canonical";
4	ensembl	gene	179116825	179132387	0	+	.	gene_id "ENSRNOG00000081837"; gene_version "1"; gene_source "ensembl"; gene_biotype "lncRNA";
4	ensembl	transcript	179116825	179132387	0	+	.	gene_id "ENSRNOG00000081837"; gene_version "1"; transcript_id "ENSRNOT00000144551"; transcript_version "1"; gene_source "ensembl"; gene_biotype "lncRNA"; transcript_source "ensembl"; transcript_biotype "lncRNA"; tag "Ensembl_canonical";
4	ensembl	exon	179131037	179131134	0	+	.	gene_id "ENSRNOG00000081837"; gene_version "1"; transcript_id "ENSRNOT00000144551"; transcript_version "1"; exon_number "2"; gene_source "ensembl"; gene_biotype "lncRNA"; transcript_source "ensembl"; transcript_biotype "lncRNA"; exon_id "ENSRNOE00000762289"; exon_version "1"; tag "Ensembl_canonical";
4	ensembl	exon	179132267	179132387	0	+	.	gene_id "ENSRNOG00000081837"; gene_version "1"; transcript_id "ENSRNOT00000144551"; transcript_version "1"; exon_number "3"; gene_source "ensembl"; gene_biotype "lncRNA"; transcript_source "ensembl"; transcript_biotype "lncRNA"; exon_id "ENSRNOE00000777946"; exon_version "1"; tag "Ensembl_canonical";
4	sraer114_es	exon	179228565	179228617	0.150042206233281	+	.	gene_id "sraer114_gene_17345"; transcript_id "sraer114_gene_17345_tx_1"; exon_id "4_179228565_179228617_+"; exonnum "1"; txlen "727";
4	sraer114_es	exon	179228565	179228617	0.0701591898382588	+	.	gene_id "sraer114_gene_17345"; transcript_id "sraer114_gene_17345_tx_2"; exon_id "4_179228565_179228617_+"; exonnum "1"; txlen "593";
4	sraer114_es	exon	179228565	179228617	0.0216951843170182	+	.	gene_id "sraer114_gene_17345"; transcript_id "sraer114_gene_17345_tx_3"; exon_id "4_179228565_179228617_+"; exonnum "1"; txlen "548";
4	sraer114_es	exon	179228565	179228617	0.0128439914561299	+	.	gene_id "sraer114_gene_17345"; transcript_id "sraer114_gene_17345_tx_4"; exon_id "4_179228565_179228617_+"; exonnum "1"; txlen "707";
4	sraer114_mid	exon	179228701	179228819	0.150042206233281	+	.	gene_id "sraer114_gene_17345"; transcript_id "sraer114_gene_17345_tx_1"; exon_id "4_179228701_179228819_+"; exonnum "2"; txlen "727";
4	sraer114_mid	exon	179228701	179228819	0.0701591898382588	+	.	gene_id "sraer114_gene_17345"; transcript_id "sraer114_gene_17345_tx_2"; exon_id "4_179228701_179228819_+"; exonnum "2"; txlen "593";
4	sraer114_mid	exon	179228701	179228819	0.0216951843170182	+	.	gene_id "sraer114_gene_17345"; transcript_id "sraer114_gene_17345_tx_3"; exon_id "4_179228701_179228819_+"; exonnum "2"; txlen "548";
4	sraer114_mid	exon	179228701	179228819	0.0128439914561299	+	.	gene_id "sraer114_gene_17345"; transcript_id "sraer114_gene_17345_tx_4"; exon_id "4_179228701_179228819_+"; exonnum "2"; txlen "707";
4	sraer114_mid	exon	179229889	179230022	0.150042206233281	+	.	gene_id "sraer114_gene_17345"; transcript_id "sraer114_gene_17345_tx_1"; exon_id "4_179229889_179230022_+"; exonnum "3"; txlen "727";
4	sraer114_mid	exon	179229889	179230022	0.0216951843170182	+	.	gene_id "sraer114_gene_17345"; transcript_id "sraer114_gene_17345_tx_3"; exon_id "4_179229889_179230022_+"; exonnum "3"; txlen "548";
4	sraer114_mid	exon	179229889	179230022	0.0128439914561299	+	.	gene_id "sraer114_gene_17345"; transcript_id "sraer114_gene_17345_tx_4"; exon_id "4_179229889_179230022_+"; exonnum "3"; txlen "707";
4	sraer114_ss	exon	179231012	179231253	0.0216951843170182	+	.	gene_id "sraer114_gene_17345"; transcript_id "sraer114_gene_17345_tx_3"; exon_id "4_179231012_179231253_+"; exonnum "4"; txlen "548";
4	sraer114_ss	exon	179231544	179231944	0.0128439914561299	+	.	gene_id "sraer114_gene_17345"; transcript_id "sraer114_gene_17345_tx_4"; exon_id "4_179231544_179231944_+"; exonnum "4"; txlen "707";
4	sraer114_mid	exon	179238611	179238925	0.150042206233281	+	.	gene_id "sraer114_gene_17345"; transcript_id "sraer114_gene_17345_tx_1"; exon_id "4_179238611_179238925_+"; exonnum "4"; txlen "727";
4	sraer114_mid	exon	179238611	179238925	0.0701591898382588	+	.	gene_id "sraer114_gene_17345"; transcript_id "sraer114_gene_17345_tx_2"; exon_id "4_179238611_179238925_+"; exonnum "3"; txlen "593";
4	sraer114_ss	exon	179243631	179243736	0.150042206233281	+	.	gene_id "sraer114_gene_17345"; transcript_id "sraer114_gene_17345_tx_1"; exon_id "4_179243631_179243736_+"; exonnum "5"; txlen "727";
4	sraer114_ss	exon	179243631	179243736	0.0701591898382588	+	.	gene_id "sraer114_gene_17345"; transcript_id "sraer114_gene_17345_tx_2"; exon_id "4_179243631_179243736_+"; exonnum "4"; txlen "593";
4	sraer114_es	exon	179362365	179362491	0.00280655284961014	+	.	gene_id "ENSRNOG00000087011"; transcript_id "ENSRNOG00000087011_tx_7"; exon_id "4_179362365_179362491_+"; exonnum "1"; txlen "738";
4	ensembl	exon	179375900	179446592	0	+	.	gene_id "ENSRNOG00000087011"; gene_version "1"; transcript_id "ENSRNOT00000162183"; transcript_version "1"; exon_number "1"; gene_source "ensembl"; gene_biotype "lncRNA"; transcript_source "ensembl"; transcript_biotype "lncRNA"; exon_id "ENSRNOE00000770490"; exon_version "1"; tag "Ensembl_canonical";
4	ensembl	gene	179375900	179450018	0	+	.	gene_id "ENSRNOG00000087011"; gene_version "1"; gene_source "ensembl"; gene_biotype "lncRNA";
4	ensembl	transcript	179375900	179450018	0	+	.	gene_id "ENSRNOG00000087011"; gene_version "1"; transcript_id "ENSRNOT00000162183"; transcript_version "1"; gene_source "ensembl"; gene_biotype "lncRNA"; transcript_source "ensembl"; transcript_biotype "lncRNA"; tag "Ensembl_canonical";
4	sraer114_mid	exon	179382589	179382749	0.00280655284961014	+	.	gene_id "ENSRNOG00000087011"; transcript_id "ENSRNOG00000087011_tx_7"; exon_id "4_179382589_179382749_+"; exonnum "2"; txlen "738";
4	sraer114_mid	exon	179386125	179386224	0.00280655284961014	+	.	gene_id "ENSRNOG00000087011"; transcript_id "ENSRNOG00000087011_tx_7"; exon_id "4_179386125_179386224_+"; exonnum "3"; txlen "738";
4	ensembl	exon	179391484	179393507	0	+	.	gene_id "ENSRNOG00000087011"; gene_version "1"; transcript_id "ENSRNOT00000145859"; transcript_version "1"; exon_number "1"; gene_source "ensembl"; gene_biotype "lncRNA"; transcript_source "ensembl"; transcript_biotype "lncRNA"; exon_id "ENSRNOE00000765848"; exon_version "1";
4	ensembl	transcript	179391484	179400154	0	+	.	gene_id "ENSRNOG00000087011"; gene_version "1"; transcript_id "ENSRNOT00000145859"; transcript_version "1"; gene_source "ensembl"; gene_biotype "lncRNA"; transcript_source "ensembl"; transcript_biotype "lncRNA";
4	sraer114_mid	exon	179394392	179394741	0.00280655284961014	+	.	gene_id "ENSRNOG00000087011"; transcript_id "ENSRNOG00000087011_tx_7"; exon_id "4_179394392_179394741_+"; exonnum "4"; txlen "738";
4	ensembl	exon	179394392	179397919	0	+	.	gene_id "ENSRNOG00000087011"; gene_version "1"; transcript_id "ENSRNOT00000145859"; transcript_version "1"; exon_number "2"; gene_source "ensembl"; gene_biotype "lncRNA"; transcript_source "ensembl"; transcript_biotype "lncRNA"; exon_id "ENSRNOE00000691714"; exon_version "1";
4	ensembl	exon	179395910	179397097	0	+	.	gene_id "ENSRNOG00000087011"; gene_version "1"; transcript_id "ENSRNOT00000166138"; transcript_version "1"; exon_number "1"; gene_source "ensembl"; gene_biotype "lncRNA"; transcript_source "ensembl"; transcript_biotype "lncRNA"; exon_id "ENSRNOE00000757385"; exon_version "1";
4	ensembl	exon	179395910	179397097	0	+	.	gene_id "ENSRNOG00000087011"; gene_version "1"; transcript_id "ENSRNOT00000160016"; transcript_version "1"; exon_number "1"; gene_source "ensembl"; gene_biotype "lncRNA"; transcript_source "ensembl"; transcript_biotype "lncRNA"; exon_id "ENSRNOE00000757385"; exon_version "1";
4	ensembl	transcript	179395910	179400154	0	+	.	gene_id "ENSRNOG00000087011"; gene_version "1"; transcript_id "ENSRNOT00000166138"; transcript_version "1"; gene_source "ensembl"; gene_biotype "lncRNA"; transcript_source "ensembl"; transcript_biotype "lncRNA";
4	ensembl	transcript	179395910	179400154	0	+	.	gene_id "ENSRNOG00000087011"; gene_version "1"; transcript_id "ENSRNOT00000160016"; transcript_version "1"; gene_source "ensembl"; gene_biotype "lncRNA"; transcript_source "ensembl"; transcript_biotype "lncRNA";
4	ensembl	exon	179397663	179397919	0	+	.	gene_id "ENSRNOG00000087011"; gene_version "1"; transcript_id "ENSRNOT00000160016"; transcript_version "1"; exon_number "2"; gene_source "ensembl"; gene_biotype "lncRNA"; transcript_source "ensembl"; transcript_biotype "lncRNA"; exon_id "ENSRNOE00000770456"; exon_version "1";
4	ensembl	exon	179397663	179398647	0	+	.	gene_id "ENSRNOG00000087011"; gene_version "1"; transcript_id "ENSRNOT00000166138"; transcript_version "1"; exon_number "2"; gene_source "ensembl"; gene_biotype "lncRNA"; transcript_source "ensembl"; transcript_biotype "lncRNA"; exon_id "ENSRNOE00000805441"; exon_version "1";
4	ensembl	exon	179398945	179399069	0	+	.	gene_id "ENSRNOG00000087011"; gene_version "1"; transcript_id "ENSRNOT00000145859"; transcript_version "1"; exon_number "3"; gene_source "ensembl"; gene_biotype "lncRNA"; transcript_source "ensembl"; transcript_biotype "lncRNA"; exon_id "ENSRNOE00000709404"; exon_version "1";
4	ensembl	exon	179399023	179399069	0	+	.	gene_id "ENSRNOG00000087011"; gene_version "1"; transcript_id "ENSRNOT00000166138"; transcript_version "1"; exon_number "3"; gene_source "ensembl"; gene_biotype "lncRNA"; transcript_source "ensembl"; transcript_biotype "lncRNA"; exon_id "ENSRNOE00000701270"; exon_version "1";
4	ensembl	exon	179399618	179400154	0	+	.	gene_id "ENSRNOG00000087011"; gene_version "1"; transcript_id "ENSRNOT00000145859"; transcript_version "1"; exon_number "4"; gene_source "ensembl"; gene_biotype "lncRNA"; transcript_source "ensembl"; transcript_biotype "lncRNA"; exon_id "ENSRNOE00000816454"; exon_version "1";
4	ensembl	exon	179399618	179400154	0	+	.	gene_id "ENSRNOG00000087011"; gene_version "1"; transcript_id "ENSRNOT00000166138"; transcript_version "1"; exon_number "4"; gene_source "ensembl"; gene_biotype "lncRNA"; transcript_source "ensembl"; transcript_biotype "lncRNA"; exon_id "ENSRNOE00000816454"; exon_version "1";
4	ensembl	exon	179399618	179400154	0	+	.	gene_id "ENSRNOG00000087011"; gene_version "1"; transcript_id "ENSRNOT00000160016"; transcript_version "1"; exon_number "3"; gene_source "ensembl"; gene_biotype "lncRNA"; transcript_source "ensembl"; transcript_biotype "lncRNA"; exon_id "ENSRNOE00000816454"; exon_version "1";
4	ensembl	exon	179400343	179400744	0	+	.	gene_id "ENSRNOG00000087011"; gene_version "1"; transcript_id "ENSRNOT00000165818"; transcript_version "1"; exon_number "1"; gene_source "ensembl"; gene_biotype "lncRNA"; transcript_source "ensembl"; transcript_biotype "lncRNA"; exon_id "ENSRNOE00000729014"; exon_version "1";
4	ensembl	transcript	179400343	179402544	0	+	.	gene_id "ENSRNOG00000087011"; gene_version "1"; transcript_id "ENSRNOT00000165818"; transcript_version "1"; gene_source "ensembl"; gene_biotype "lncRNA"; transcript_source "ensembl"; transcript_biotype "lncRNA";
4	ensembl	exon	179402108	179402544	0	+	.	gene_id "ENSRNOG00000087011"; gene_version "1"; transcript_id "ENSRNOT00000165818"; transcript_version "1"; exon_number "2"; gene_source "ensembl"; gene_biotype "lncRNA"; transcript_source "ensembl"; transcript_biotype "lncRNA"; exon_id "ENSRNOE00000818202"; exon_version "1";
4	sraer114_es	exon	179412184	179412398	7.56431046368501	+	.	gene_id "ENSRNOG00000087011"; transcript_id "ENSRNOG00000087011_tx_1"; exon_id "4_179412184_179412398_+"; exonnum "1"; txlen "803";
4	sraer114_es	exon	179412184	179412398	0.965064773824714	+	.	gene_id "ENSRNOG00000087011"; transcript_id "ENSRNOG00000087011_tx_6"; exon_id "4_179412184_179412398_+"; exonnum "1"; txlen "926";
4	sraer114_mid	exon	179412612	179412734	0.965064773824714	+	.	gene_id "ENSRNOG00000087011"; transcript_id "ENSRNOG00000087011_tx_6"; exon_id "4_179412612_179412734_+"; exonnum "2"; txlen "926";
4	sraer114_ss	exon	179418763	179419350	7.56431046368501	+	.	gene_id "ENSRNOG00000087011"; transcript_id "ENSRNOG00000087011_tx_1"; exon_id "4_179418763_179419350_+"; exonnum "2"; txlen "803";
4	sraer114_ss	exon	179418763	179419350	0.965064773824714	+	.	gene_id "ENSRNOG00000087011"; transcript_id "ENSRNOG00000087011_tx_6"; exon_id "4_179418763_179419350_+"; exonnum "3"; txlen "926";
4	sraer114_es	exon	179446456	179446596	1.04804610217234	+	.	gene_id "ENSRNOG00000087011"; transcript_id "ENSRNOG00000087011_tx_5"; exon_id "4_179446456_179446596_+"; exonnum "1"; txlen "3460";
4	ensembl	exon	179446700	179450018	0	+	.	gene_id "ENSRNOG00000087011"; gene_version "1"; transcript_id "ENSRNOT00000162183"; transcript_version "1"; exon_number "2"; gene_source "ensembl"; gene_biotype "lncRNA"; transcript_source "ensembl"; transcript_biotype "lncRNA"; exon_id "ENSRNOE00000710005"; exon_version "1"; tag "Ensembl_canonical";
4	ENSEMBL114_rn	exon	179446700	179450018	1.04804610217234	+	.	gene_id "ENSRNOG00000087011"; transcript_id "ENSRNOG00000087011_tx_5"; exon_id "4_179446700_179450018_+"; exonnum "2"; txlen "3460";
4	ensembl	exon	179466079	179466790	0	+	.	gene_id "ENSRNOG00000088366"; gene_version "1"; transcript_id "ENSRNOT00000160814"; transcript_version "1"; exon_number "1"; gene_source "ensembl"; gene_biotype "lncRNA"; transcript_source "ensembl"; transcript_biotype "lncRNA"; exon_id "ENSRNOE00000701220"; exon_version "1"; tag "Ensembl_canonical";
4	ensembl	gene	179466079	179480152	0	+	.	gene_id "ENSRNOG00000088366"; gene_version "1"; gene_source "ensembl"; gene_biotype "lncRNA";
4	ensembl	transcript	179466079	179480152	0	+	.	gene_id "ENSRNOG00000088366"; gene_version "1"; transcript_id "ENSRNOT00000160814"; transcript_version "1"; gene_source "ensembl"; gene_biotype "lncRNA"; transcript_source "ensembl"; transcript_biotype "lncRNA"; tag "Ensembl_canonical";
4	ensembl	exon	179466276	179466790	0	+	.	gene_id "ENSRNOG00000088366"; gene_version "1"; transcript_id "ENSRNOT00000122462"; transcript_version "1"; exon_number "1"; gene_source "ensembl"; gene_biotype "lncRNA"; transcript_source "ensembl"; transcript_biotype "lncRNA"; exon_id "ENSRNOE00000686522"; exon_version "1";
4	ENSEMBL114_rn	exon	179466276	179466790	0.0953684583412686	+	.	gene_id "ENSRNOG00000088366"; transcript_id "ENSRNOG00000088366_tx_12"; exon_id "4_179466276_179466790_+"; exonnum "1"; txlen "682";
4	ENSEMBL114_rn	exon	179466276	179466790	0.361799472655032	+	.	gene_id "ENSRNOG00000088366"; transcript_id "ENSRNOG00000088366_tx_2"; exon_id "4_179466276_179466790_+"; exonnum "1"; txlen "1192";
4	ENSEMBL114_rn	exon	179466276	179466790	0.293375497274978	+	.	gene_id "ENSRNOG00000088366"; transcript_id "ENSRNOG00000088366_tx_3"; exon_id "4_179466276_179466790_+"; exonnum "1"; txlen "1304";
4	ensembl	transcript	179466276	179467630	0	+	.	gene_id "ENSRNOG00000088366"; gene_version "1"; transcript_id "ENSRNOT00000122462"; transcript_version "1"; gene_source "ensembl"; gene_biotype "lncRNA"; transcript_source "ensembl"; transcript_biotype "lncRNA";
4	ensembl	exon	179466515	179466790	0	+	.	gene_id "ENSRNOG00000088366"; gene_version "1"; transcript_id "ENSRNOT00000171675"; transcript_version "1"; exon_number "1"; gene_source "ensembl"; gene_biotype "lncRNA"; transcript_source "ensembl"; transcript_biotype "lncRNA"; exon_id "ENSRNOE00000769033"; exon_version "1";
4	ensembl	transcript	179466515	179479205	0	+	.	gene_id "ENSRNOG00000088366"; gene_version "1"; transcript_id "ENSRNOT00000171675"; transcript_version "1"; gene_source "ensembl"; gene_biotype "lncRNA"; transcript_source "ensembl"; transcript_biotype "lncRNA";
4	ensembl	exon	179467082	179467630	0	+	.	gene_id "ENSRNOG00000088366"; gene_version "1"; transcript_id "ENSRNOT00000122462"; transcript_version "1"; exon_number "2"; gene_source "ensembl"; gene_biotype "lncRNA"; transcript_source "ensembl"; transcript_biotype "lncRNA"; exon_id "ENSRNOE00000729160"; exon_version "1";
4	sraer114_ss	exon	179467180	179467346	0.0953684583412686	+	.	gene_id "ENSRNOG00000088366"; transcript_id "ENSRNOG00000088366_tx_12"; exon_id "4_179467180_179467346_+"; exonnum "2"; txlen "682";
4	ensembl	exon	179470346	179470711	0	+	.	gene_id "ENSRNOG00000088366"; gene_version "1"; transcript_id "ENSRNOT00000172135"; transcript_version "1"; exon_number "1"; gene_source "ensembl"; gene_biotype "lncRNA"; transcript_source "ensembl"; transcript_biotype "lncRNA"; exon_id "ENSRNOE00000744258"; exon_version "1";
4	ENSEMBL114_rn	exon	179470346	179470711	0.204973751748479	+	.	gene_id "ENSRNOG00000088366"; transcript_id "ENSRNOG00000088366_tx_5"; exon_id "4_179470346_179470711_+"; exonnum "1"; txlen "1043";
4	ENSEMBL114_rn	exon	179470346	179470711	0.159346363374284	+	.	gene_id "ENSRNOG00000088366"; transcript_id "ENSRNOG00000088366_tx_8"; exon_id "4_179470346_179470711_+"; exonnum "1"; txlen "1155";
4	ensembl	transcript	179470346	179475429	0	+	.	gene_id "ENSRNOG00000088366"; gene_version "1"; transcript_id "ENSRNOT00000172135"; transcript_version "1"; gene_source "ensembl"; gene_biotype "lncRNA"; transcript_source "ensembl"; transcript_biotype "lncRNA";
4	ensembl	exon	179471471	179471661	0	+	.	gene_id "ENSRNOG00000088366"; gene_version "1"; transcript_id "ENSRNOT00000160814"; transcript_version "1"; exon_number "2"; gene_source "ensembl"; gene_biotype "lncRNA"; transcript_source "ensembl"; transcript_biotype "lncRNA"; exon_id "ENSRNOE00000718349"; exon_version "1"; tag "Ensembl_canonical";
4	ensembl	exon	179471471	179471661	0	+	.	gene_id "ENSRNOG00000088366"; gene_version "1"; transcript_id "ENSRNOT00000171675"; transcript_version "1"; exon_number "2"; gene_source "ensembl"; gene_biotype "lncRNA"; transcript_source "ensembl"; transcript_biotype "lncRNA"; exon_id "ENSRNOE00000718349"; exon_version "1";
4	ensembl	exon	179471471	179471661	0	+	.	gene_id "ENSRNOG00000088366"; gene_version "1"; transcript_id "ENSRNOT00000172135"; transcript_version "1"; exon_number "2"; gene_source "ensembl"; gene_biotype "lncRNA"; transcript_source "ensembl"; transcript_biotype "lncRNA"; exon_id "ENSRNOE00000718349"; exon_version "1";
4	ENSEMBL114_rn	exon	179471471	179471661	0.361799472655032	+	.	gene_id "ENSRNOG00000088366"; transcript_id "ENSRNOG00000088366_tx_2"; exon_id "4_179471471_179471661_+"; exonnum "2"; txlen "1192";
4	ENSEMBL114_rn	exon	179471471	179471661	0.293375497274978	+	.	gene_id "ENSRNOG00000088366"; transcript_id "ENSRNOG00000088366_tx_3"; exon_id "4_179471471_179471661_+"; exonnum "2"; txlen "1304";
4	ENSEMBL114_rn	exon	179471471	179471661	0.204973751748479	+	.	gene_id "ENSRNOG00000088366"; transcript_id "ENSRNOG00000088366_tx_5"; exon_id "4_179471471_179471661_+"; exonnum "2"; txlen "1043";
4	ENSEMBL114_rn	exon	179471471	179471661	0.159346363374284	+	.	gene_id "ENSRNOG00000088366"; transcript_id "ENSRNOG00000088366_tx_8"; exon_id "4_179471471_179471661_+"; exonnum "2"; txlen "1155";
4	ensembl	exon	179471509	179471661	0	+	.	gene_id "ENSRNOG00000088366"; gene_version "1"; transcript_id "ENSRNOT00000169452"; transcript_version "1"; exon_number "1"; gene_source "ensembl"; gene_biotype "lncRNA"; transcript_source "ensembl"; transcript_biotype "lncRNA"; exon_id "ENSRNOE00000690833"; exon_version "1";
4	ensembl	transcript	179471509	179475902	0	+	.	gene_id "ENSRNOG00000088366"; gene_version "1"; transcript_id "ENSRNOT00000169452"; transcript_version "1"; gene_source "ensembl"; gene_biotype "lncRNA"; transcript_source "ensembl"; transcript_biotype "lncRNA";
4	ensembl	exon	179473934	179474045	0	+	.	gene_id "ENSRNOG00000088366"; gene_version "1"; transcript_id "ENSRNOT00000160814"; transcript_version "1"; exon_number "3"; gene_source "ensembl"; gene_biotype "lncRNA"; transcript_source "ensembl"; transcript_biotype "lncRNA"; exon_id "ENSRNOE00000716066"; exon_version "1"; tag "Ensembl_canonical";
4	ensembl	exon	179473934	179474045	0	+	.	gene_id "ENSRNOG00000088366"; gene_version "1"; transcript_id "ENSRNOT00000171675"; transcript_version "1"; exon_number "3"; gene_source "ensembl"; gene_biotype "lncRNA"; transcript_source "ensembl"; transcript_biotype "lncRNA"; exon_id "ENSRNOE00000716066"; exon_version "1";
4	ensembl	exon	179473934	179474045	0	+	.	gene_id "ENSRNOG00000088366"; gene_version "1"; transcript_id "ENSRNOT00000172135"; transcript_version "1"; exon_number "3"; gene_source "ensembl"; gene_biotype "lncRNA"; transcript_source "ensembl"; transcript_biotype "lncRNA"; exon_id "ENSRNOE00000716066"; exon_version "1";
4	ensembl	exon	179473934	179474045	0	+	.	gene_id "ENSRNOG00000088366"; gene_version "1"; transcript_id "ENSRNOT00000169452"; transcript_version "1"; exon_number "2"; gene_source "ensembl"; gene_biotype "lncRNA"; transcript_source "ensembl"; transcript_biotype "lncRNA"; exon_id "ENSRNOE00000716066"; exon_version "1";
4	ENSEMBL114_rn	exon	179473934	179474045	0.293375497274978	+	.	gene_id "ENSRNOG00000088366"; transcript_id "ENSRNOG00000088366_tx_3"; exon_id "4_179473934_179474045_+"; exonnum "3"; txlen "1304";
4	ENSEMBL114_rn	exon	179473934	179474045	0.159346363374284	+	.	gene_id "ENSRNOG00000088366"; transcript_id "ENSRNOG00000088366_tx_8"; exon_id "4_179473934_179474045_+"; exonnum "3"; txlen "1155";
4	ensembl	exon	179475320	179475429	0	+	.	gene_id "ENSRNOG00000088366"; gene_version "1"; transcript_id "ENSRNOT00000172135"; transcript_version "1"; exon_number "4"; gene_source "ensembl"; gene_biotype "lncRNA"; transcript_source "ensembl"; transcript_biotype "lncRNA"; exon_id "ENSRNOE00000746574"; exon_version "1";
4	ensembl	exon	179475320	179475902	0	+	.	gene_id "ENSRNOG00000088366"; gene_version "1"; transcript_id "ENSRNOT00000169452"; transcript_version "1"; exon_number "3"; gene_source "ensembl"; gene_biotype "lncRNA"; transcript_source "ensembl"; transcript_biotype "lncRNA"; exon_id "ENSRNOE00000756018"; exon_version "1";
4	sraer114_mid	exon	179477424	179477519	0.361799472655032	+	.	gene_id "ENSRNOG00000088366"; transcript_id "ENSRNOG00000088366_tx_2"; exon_id "4_179477424_179477519_+"; exonnum "3"; txlen "1192";
4	sraer114_mid	exon	179477424	179477519	0.293375497274978	+	.	gene_id "ENSRNOG00000088366"; transcript_id "ENSRNOG00000088366_tx_3"; exon_id "4_179477424_179477519_+"; exonnum "4"; txlen "1304";
4	sraer114_mid	exon	179477424	179477519	0.204973751748479	+	.	gene_id "ENSRNOG00000088366"; transcript_id "ENSRNOG00000088366_tx_5"; exon_id "4_179477424_179477519_+"; exonnum "3"; txlen "1043";
4	sraer114_mid	exon	179477424	179477519	0.159346363374284	+	.	gene_id "ENSRNOG00000088366"; transcript_id "ENSRNOG00000088366_tx_8"; exon_id "4_179477424_179477519_+"; exonnum "4"; txlen "1155";
4	ensembl	exon	179478816	179479205	0	+	.	gene_id "ENSRNOG00000088366"; gene_version "1"; transcript_id "ENSRNOT00000171675"; transcript_version "1"; exon_number "4"; gene_source "ensembl"; gene_biotype "lncRNA"; transcript_source "ensembl"; transcript_biotype "lncRNA"; exon_id "ENSRNOE00000781246"; exon_version "1";
4	ENSEMBL114_rn	exon	179478816	179479205	0.361799472655032	+	.	gene_id "ENSRNOG00000088366"; transcript_id "ENSRNOG00000088366_tx_2"; exon_id "4_179478816_179479205_+"; exonnum "4"; txlen "1192";
4	ENSEMBL114_rn	exon	179478816	179479205	0.293375497274978	+	.	gene_id "ENSRNOG00000088366"; transcript_id "ENSRNOG00000088366_tx_3"; exon_id "4_179478816_179479205_+"; exonnum "5"; txlen "1304";
4	ENSEMBL114_rn	exon	179478816	179479205	0.204973751748479	+	.	gene_id "ENSRNOG00000088366"; transcript_id "ENSRNOG00000088366_tx_5"; exon_id "4_179478816_179479205_+"; exonnum "4"; txlen "1043";
4	ENSEMBL114_rn	exon	179478816	179479205	0.159346363374284	+	.	gene_id "ENSRNOG00000088366"; transcript_id "ENSRNOG00000088366_tx_8"; exon_id "4_179478816_179479205_+"; exonnum "5"; txlen "1155";
4	ensembl	exon	179480023	179480152	0	+	.	gene_id "ENSRNOG00000088366"; gene_version "1"; transcript_id "ENSRNOT00000160814"; transcript_version "1"; exon_number "4"; gene_source "ensembl"; gene_biotype "lncRNA"; transcript_source "ensembl"; transcript_biotype "lncRNA"; exon_id "ENSRNOE00000801892"; exon_version "1"; tag "Ensembl_canonical";
4	sraer114_es	exon	179504501	179504601	0.0385552820567054	+	.	gene_id "sraer114_gene_17346"; transcript_id "sraer114_gene_17346_tx_5"; exon_id "4_179504501_179504601_+"; exonnum "1"; txlen "535";
4	sraer114_es	exon	179504501	179504601	0.0187115843922959	+	.	gene_id "sraer114_gene_17346"; transcript_id "sraer114_gene_17346_tx_7"; exon_id "4_179504501_179504601_+"; exonnum "1"; txlen "923";
4	sraer114_es	exon	179509840	179510001	0.0238485076897296	+	.	gene_id "sraer114_gene_17346"; transcript_id "sraer114_gene_17346_tx_6"; exon_id "4_179509840_179510001_+"; exonnum "1"; txlen "984";
4	sraer114_mid	exon	179512897	179513000	0.0385552820567054	+	.	gene_id "sraer114_gene_17346"; transcript_id "sraer114_gene_17346_tx_5"; exon_id "4_179512897_179513000_+"; exonnum "2"; txlen "535";
4	sraer114_mid	exon	179512897	179513000	0.0238485076897296	+	.	gene_id "sraer114_gene_17346"; transcript_id "sraer114_gene_17346_tx_6"; exon_id "4_179512897_179513000_+"; exonnum "2"; txlen "984";
4	sraer114_mid	exon	179512897	179513000	0.0187115843922959	+	.	gene_id "sraer114_gene_17346"; transcript_id "sraer114_gene_17346_tx_7"; exon_id "4_179512897_179513000_+"; exonnum "2"; txlen "923";
4	sraer114_mid	exon	179513801	179513935	0.0385552820567054	+	.	gene_id "sraer114_gene_17346"; transcript_id "sraer114_gene_17346_tx_5"; exon_id "4_179513801_179513935_+"; exonnum "3"; txlen "535";
4	sraer114_mid	exon	179513801	179513935	0.0238485076897296	+	.	gene_id "sraer114_gene_17346"; transcript_id "sraer114_gene_17346_tx_6"; exon_id "4_179513801_179513935_+"; exonnum "3"; txlen "984";
4	sraer114_mid	exon	179513801	179513935	0.0187115843922959	+	.	gene_id "sraer114_gene_17346"; transcript_id "sraer114_gene_17346_tx_7"; exon_id "4_179513801_179513935_+"; exonnum "3"; txlen "923";
4	sraer114_mid	exon	179519480	179519570	0.0385552820567054	+	.	gene_id "sraer114_gene_17346"; transcript_id "sraer114_gene_17346_tx_5"; exon_id "4_179519480_179519570_+"; exonnum "4"; txlen "535";
4	sraer114_mid	exon	179519480	179519570	0.0238485076897296	+	.	gene_id "sraer114_gene_17346"; transcript_id "sraer114_gene_17346_tx_6"; exon_id "4_179519480_179519570_+"; exonnum "4"; txlen "984";
4	sraer114_mid	exon	179519480	179519570	0.0187115843922959	+	.	gene_id "sraer114_gene_17346"; transcript_id "sraer114_gene_17346_tx_7"; exon_id "4_179519480_179519570_+"; exonnum "4"; txlen "923";
4	sraer114_ss	exon	179521107	179521598	0.0238485076897296	+	.	gene_id "sraer114_gene_17346"; transcript_id "sraer114_gene_17346_tx_6"; exon_id "4_179521107_179521598_+"; exonnum "5"; txlen "984";
4	sraer114_ss	exon	179521107	179521598	0.0187115843922959	+	.	gene_id "sraer114_gene_17346"; transcript_id "sraer114_gene_17346_tx_7"; exon_id "4_179521107_179521598_+"; exonnum "5"; txlen "923";
4	sraer114_ss	exon	179521432	179521535	0.0385552820567054	+	.	gene_id "sraer114_gene_17346"; transcript_id "sraer114_gene_17346_tx_5"; exon_id "4_179521432_179521535_+"; exonnum "5"; txlen "535";
4	sraer114_es	exon	179522234	179522568	0.11110686820171	+	.	gene_id "sraer114_gene_17346"; transcript_id "sraer114_gene_17346_tx_3"; exon_id "4_179522234_179522568_+"; exonnum "1"; txlen "647";
4	sraer114_es	exon	179522234	179522568	0.043000832921781	+	.	gene_id "sraer114_gene_17346"; transcript_id "sraer114_gene_17346_tx_4"; exon_id "4_179522234_179522568_+"; exonnum "1"; txlen "560";
4	sraer114_ss	exon	179526341	179526652	0.11110686820171	+	.	gene_id "sraer114_gene_17346"; transcript_id "sraer114_gene_17346_tx_3"; exon_id "4_179526341_179526652_+"; exonnum "2"; txlen "647";
4	sraer114_ss	exon	179532272	179532496	0.043000832921781	+	.	gene_id "sraer114_gene_17346"; transcript_id "sraer114_gene_17346_tx_4"; exon_id "4_179532272_179532496_+"; exonnum "2"; txlen "560";
4	sraer114_es	exon	179533446	179533565	0.0122980288382719	+	.	gene_id "sraer114_gene_21563"; transcript_id "sraer114_gene_21563_tx_1"; exon_id "4_179533446_179533565_+"; exonnum "1"; txlen "1005";
4	sraer114_mid	exon	179537259	179537345	0.0122980288382719	+	.	gene_id "sraer114_gene_21563"; transcript_id "sraer114_gene_21563_tx_1"; exon_id "4_179537259_179537345_+"; exonnum "2"; txlen "1005";
4	sraer114_ss	exon	179540646	179541443	0.0122980288382719	+	.	gene_id "sraer114_gene_21563"; transcript_id "sraer114_gene_21563_tx_1"; exon_id "4_179540646_179541443_+"; exonnum "3"; txlen "1005";
4	sraer114_es	exon	179582260	179582597	0.051430374185085	+	.	gene_id "sraer114_gene_11639"; transcript_id "sraer114_gene_11639_tx_1"; exon_id "4_179582260_179582597_+"; exonnum "1"; txlen "1590";
4	sraer114_mid	exon	179595671	179595774	0.051430374185085	+	.	gene_id "sraer114_gene_11639"; transcript_id "sraer114_gene_11639_tx_1"; exon_id "4_179595671_179595774_+"; exonnum "2"; txlen "1590";
4	sraer114_ss	exon	179596006	179597153	0.051430374185085	+	.	gene_id "sraer114_gene_11639"; transcript_id "sraer114_gene_11639_tx_1"; exon_id "4_179596006_179597153_+"; exonnum "3"; txlen "1590";
4	ensembl	exon	179618298	179618538	0	+	.	gene_id "ENSRNOG00000087384"; gene_version "1"; transcript_id "ENSRNOT00000173378"; transcript_version "1"; exon_number "1"; gene_source "ensembl"; gene_biotype "lncRNA"; transcript_source "ensembl"; transcript_biotype "lncRNA"; exon_id "ENSRNOE00000793400"; exon_version "1"; tag "Ensembl_canonical";
4	ensembl	gene	179618298	179622473	0	+	.	gene_id "ENSRNOG00000087384"; gene_version "1"; gene_source "ensembl"; gene_biotype "lncRNA";
4	ensembl	transcript	179618298	179622473	0	+	.	gene_id "ENSRNOG00000087384"; gene_version "1"; transcript_id "ENSRNOT00000173378"; transcript_version "1"; gene_source "ensembl"; gene_biotype "lncRNA"; transcript_source "ensembl"; transcript_biotype "lncRNA"; tag "Ensembl_canonical";
4	sraer114_es	exon	179618643	179618854	0.628510045904353	+	.	gene_id "ENSRNOG00000087384"; transcript_id "ENSRNOG00000087384_tx_1"; exon_id "4_179618643_179618854_+"; exonnum "1"; txlen "1636";
4	ensembl	exon	179619303	179619392	0	+	.	gene_id "ENSRNOG00000087384"; gene_version "1"; transcript_id "ENSRNOT00000135101"; transcript_version "1"; exon_number "1"; gene_source "ensembl"; gene_biotype "lncRNA"; transcript_source "ensembl"; transcript_biotype "lncRNA"; exon_id "ENSRNOE00000724223"; exon_version "1";
4	ensembl	transcript	179619303	179622473	0	+	.	gene_id "ENSRNOG00000087384"; gene_version "1"; transcript_id "ENSRNOT00000135101"; transcript_version "1"; gene_source "ensembl"; gene_biotype "lncRNA"; transcript_source "ensembl"; transcript_biotype "lncRNA";
4	sraer114_es	exon	179619339	179619541	0.032046143134459	+	.	gene_id "ENSRNOG00000087384"; transcript_id "ENSRNOG00000087384_tx_2"; exon_id "4_179619339_179619541_+"; exonnum "1"; txlen "1627";
4	ensembl	exon	179620654	179620770	0	+	.	gene_id "ENSRNOG00000087384"; gene_version "1"; transcript_id "ENSRNOT00000159805"; transcript_version "1"; exon_number "1"; gene_source "ensembl"; gene_biotype "lncRNA"; transcript_source "ensembl"; transcript_biotype "lncRNA"; exon_id "ENSRNOE00000746661"; exon_version "1";
4	ensembl	transcript	179620654	179622473	0	+	.	gene_id "ENSRNOG00000087384"; gene_version "1"; transcript_id "ENSRNOT00000159805"; transcript_version "1"; gene_source "ensembl"; gene_biotype "lncRNA"; transcript_source "ensembl"; transcript_biotype "lncRNA";
4	ensembl	exon	179620939	179621052	0	+	.	gene_id "ENSRNOG00000087384"; gene_version "1"; transcript_id "ENSRNOT00000159805"; transcript_version "1"; exon_number "2"; gene_source "ensembl"; gene_biotype "lncRNA"; transcript_source "ensembl"; transcript_biotype "lncRNA"; exon_id "ENSRNOE00000749120"; exon_version "1";
4	ENSEMBL114_rn	exon	179620939	179621052	0.628510045904353	+	.	gene_id "ENSRNOG00000087384"; transcript_id "ENSRNOG00000087384_tx_1"; exon_id "4_179620939_179621052_+"; exonnum "2"; txlen "1636";
4	ENSEMBL114_rn	exon	179620939	179621052	0.032046143134459	+	.	gene_id "ENSRNOG00000087384"; transcript_id "ENSRNOG00000087384_tx_2"; exon_id "4_179620939_179621052_+"; exonnum "2"; txlen "1627";
4	ensembl	exon	179620939	179622473	0	+	.	gene_id "ENSRNOG00000087384"; gene_version "1"; transcript_id "ENSRNOT00000173378"; transcript_version "1"; exon_number "2"; gene_source "ensembl"; gene_biotype "lncRNA"; transcript_source "ensembl"; transcript_biotype "lncRNA"; exon_id "ENSRNOE00000767116"; exon_version "1"; tag "Ensembl_canonical";
4	ensembl	exon	179620939	179622473	0	+	.	gene_id "ENSRNOG00000087384"; gene_version "1"; transcript_id "ENSRNOT00000135101"; transcript_version "1"; exon_number "2"; gene_source "ensembl"; gene_biotype "lncRNA"; transcript_source "ensembl"; transcript_biotype "lncRNA"; exon_id "ENSRNOE00000767116"; exon_version "1";
4	ensembl	exon	179621164	179622473	0	+	.	gene_id "ENSRNOG00000087384"; gene_version "1"; transcript_id "ENSRNOT00000159805"; transcript_version "1"; exon_number "3"; gene_source "ensembl"; gene_biotype "lncRNA"; transcript_source "ensembl"; transcript_biotype "lncRNA"; exon_id "ENSRNOE00000752995"; exon_version "1";
4	ENSEMBL114_rn	exon	179621164	179622473	0.628510045904353	+	.	gene_id "ENSRNOG00000087384"; transcript_id "ENSRNOG00000087384_tx_1"; exon_id "4_179621164_179622473_+"; exonnum "3"; txlen "1636";
4	ENSEMBL114_rn	exon	179621164	179622473	0.032046143134459	+	.	gene_id "ENSRNOG00000087384"; transcript_id "ENSRNOG00000087384_tx_2"; exon_id "4_179621164_179622473_+"; exonnum "3"; txlen "1627";
4	ensembl	exon	179631932	179632107	0	+	.	gene_id "ENSRNOG00000088913"; gene_version "1"; transcript_id "ENSRNOT00000126615"; transcript_version "1"; exon_number "1"; gene_source "ensembl"; gene_biotype "lncRNA"; transcript_source "ensembl"; transcript_biotype "lncRNA"; exon_id "ENSRNOE00000819457"; exon_version "1"; tag "Ensembl_canonical";
4	ensembl	gene	179631932	179654295	0	+	.	gene_id "ENSRNOG00000088913"; gene_version "1"; gene_source "ensembl"; gene_biotype "lncRNA";
4	ensembl	transcript	179631932	179654295	0	+	.	gene_id "ENSRNOG00000088913"; gene_version "1"; transcript_id "ENSRNOT00000126615"; transcript_version "1"; gene_source "ensembl"; gene_biotype "lncRNA"; transcript_source "ensembl"; transcript_biotype "lncRNA"; tag "Ensembl_canonical";
4	ensembl	exon	179632030	179632359	0	+	.	gene_id "ENSRNOG00000088913"; gene_version "1"; transcript_id "ENSRNOT00000162847"; transcript_version "1"; exon_number "1"; gene_source "ensembl"; gene_biotype "lncRNA"; transcript_source "ensembl"; transcript_biotype "lncRNA"; exon_id "ENSRNOE00000745043"; exon_version "1";
4	ensembl	transcript	179632030	179654295	0	+	.	gene_id "ENSRNOG00000088913"; gene_version "1"; transcript_id "ENSRNOT00000162847"; transcript_version "1"; gene_source "ensembl"; gene_biotype "lncRNA"; transcript_source "ensembl"; transcript_biotype "lncRNA";
4	ensembl	exon	179632032	179632107	0	+	.	gene_id "ENSRNOG00000088913"; gene_version "1"; transcript_id "ENSRNOT00000128800"; transcript_version "1"; exon_number "1"; gene_source "ensembl"; gene_biotype "lncRNA"; transcript_source "ensembl"; transcript_biotype "lncRNA"; exon_id "ENSRNOE00000807507"; exon_version "1";
4	ensembl	transcript	179632032	179652530	0	+	.	gene_id "ENSRNOG00000088913"; gene_version "1"; transcript_id "ENSRNOT00000128800"; transcript_version "1"; gene_source "ensembl"; gene_biotype "lncRNA"; transcript_source "ensembl"; transcript_biotype "lncRNA";
4	ensembl	exon	179632041	179632107	0	+	.	gene_id "ENSRNOG00000088913"; gene_version "1"; transcript_id "ENSRNOT00000172985"; transcript_version "1"; exon_number "1"; gene_source "ensembl"; gene_biotype "lncRNA"; transcript_source "ensembl"; transcript_biotype "lncRNA"; exon_id "ENSRNOE00000679579"; exon_version "1";
4	ensembl	transcript	179632041	179643592	0	+	.	gene_id "ENSRNOG00000088913"; gene_version "1"; transcript_id "ENSRNOT00000172985"; transcript_version "1"; gene_source "ensembl"; gene_biotype "lncRNA"; transcript_source "ensembl"; transcript_biotype "lncRNA";
4	ensembl	exon	179632057	179632107	0	+	.	gene_id "ENSRNOG00000088913"; gene_version "1"; transcript_id "ENSRNOT00000155360"; transcript_version "1"; exon_number "1"; gene_source "ensembl"; gene_biotype "lncRNA"; transcript_source "ensembl"; transcript_biotype "lncRNA"; exon_id "ENSRNOE00000798240"; exon_version "1";
4	ensembl	transcript	179632057	179654295	0	+	.	gene_id "ENSRNOG00000088913"; gene_version "1"; transcript_id "ENSRNOT00000155360"; transcript_version "1"; gene_source "ensembl"; gene_biotype "lncRNA"; transcript_source "ensembl"; transcript_biotype "lncRNA";
4	ensembl	exon	179632269	179632359	0	+	.	gene_id "ENSRNOG00000088913"; gene_version "1"; transcript_id "ENSRNOT00000126615"; transcript_version "1"; exon_number "2"; gene_source "ensembl"; gene_biotype "lncRNA"; transcript_source "ensembl"; transcript_biotype "lncRNA"; exon_id "ENSRNOE00000790965"; exon_version "1"; tag "Ensembl_canonical";
4	ensembl	exon	179632269	179632359	0	+	.	gene_id "ENSRNOG00000088913"; gene_version "1"; transcript_id "ENSRNOT00000128800"; transcript_version "1"; exon_number "2"; gene_source "ensembl"; gene_biotype "lncRNA"; transcript_source "ensembl"; transcript_biotype "lncRNA"; exon_id "ENSRNOE00000790965"; exon_version "1";
4	ensembl	exon	179632269	179632359	0	+	.	gene_id "ENSRNOG00000088913"; gene_version "1"; transcript_id "ENSRNOT00000155360"; transcript_version "1"; exon_number "2"; gene_source "ensembl"; gene_biotype "lncRNA"; transcript_source "ensembl"; transcript_biotype "lncRNA"; exon_id "ENSRNOE00000790965"; exon_version "1";
4	ensembl	exon	179639172	179639267	0	+	.	gene_id "ENSRNOG00000088913"; gene_version "1"; transcript_id "ENSRNOT00000128800"; transcript_version "1"; exon_number "3"; gene_source "ensembl"; gene_biotype "lncRNA"; transcript_source "ensembl"; transcript_biotype "lncRNA"; exon_id "ENSRNOE00000759650"; exon_version "1";
4	ensembl	exon	179639172	179643592	0	+	.	gene_id "ENSRNOG00000088913"; gene_version "1"; transcript_id "ENSRNOT00000172985"; transcript_version "1"; exon_number "2"; gene_source "ensembl"; gene_biotype "lncRNA"; transcript_source "ensembl"; transcript_biotype "lncRNA"; exon_id "ENSRNOE00000744388"; exon_version "1";
4	ensembl	exon	179639172	179646503	0	+	.	gene_id "ENSRNOG00000088913"; gene_version "1"; transcript_id "ENSRNOT00000126615"; transcript_version "1"; exon_number "3"; gene_source "ensembl"; gene_biotype "lncRNA"; transcript_source "ensembl"; transcript_biotype "lncRNA"; exon_id "ENSRNOE00000689958"; exon_version "1"; tag "Ensembl_canonical";
4	ensembl	exon	179646303	179646503	0	+	.	gene_id "ENSRNOG00000088913"; gene_version "1"; transcript_id "ENSRNOT00000128800"; transcript_version "1"; exon_number "4"; gene_source "ensembl"; gene_biotype "lncRNA"; transcript_source "ensembl"; transcript_biotype "lncRNA"; exon_id "ENSRNOE00000803087"; exon_version "1";
4	ensembl	exon	179646303	179646503	0	+	.	gene_id "ENSRNOG00000088913"; gene_version "1"; transcript_id "ENSRNOT00000155360"; transcript_version "1"; exon_number "3"; gene_source "ensembl"; gene_biotype "lncRNA"; transcript_source "ensembl"; transcript_biotype "lncRNA"; exon_id "ENSRNOE00000803087"; exon_version "1";
4	ensembl	exon	179646878	179647401	0	+	.	gene_id "ENSRNOG00000088913"; gene_version "1"; transcript_id "ENSRNOT00000126615"; transcript_version "1"; exon_number "4"; gene_source "ensembl"; gene_biotype "lncRNA"; transcript_source "ensembl"; transcript_biotype "lncRNA"; exon_id "ENSRNOE00000788081"; exon_version "1"; tag "Ensembl_canonical";
4	ensembl	exon	179646878	179647401	0	+	.	gene_id "ENSRNOG00000088913"; gene_version "1"; transcript_id "ENSRNOT00000128800"; transcript_version "1"; exon_number "5"; gene_source "ensembl"; gene_biotype "lncRNA"; transcript_source "ensembl"; transcript_biotype "lncRNA"; exon_id "ENSRNOE00000788081"; exon_version "1";
4	ensembl	exon	179646878	179647401	0	+	.	gene_id "ENSRNOG00000088913"; gene_version "1"; transcript_id "ENSRNOT00000155360"; transcript_version "1"; exon_number "4"; gene_source "ensembl"; gene_biotype "lncRNA"; transcript_source "ensembl"; transcript_biotype "lncRNA"; exon_id "ENSRNOE00000788081"; exon_version "1";
4	ensembl	exon	179648553	179648745	0	+	.	gene_id "ENSRNOG00000088913"; gene_version "1"; transcript_id "ENSRNOT00000126615"; transcript_version "1"; exon_number "5"; gene_source "ensembl"; gene_biotype "lncRNA"; transcript_source "ensembl"; transcript_biotype "lncRNA"; exon_id "ENSRNOE00000700484"; exon_version "1"; tag "Ensembl_canonical";
4	ensembl	exon	179648553	179648745	0	+	.	gene_id "ENSRNOG00000088913"; gene_version "1"; transcript_id "ENSRNOT00000128800"; transcript_version "1"; exon_number "6"; gene_source "ensembl"; gene_biotype "lncRNA"; transcript_source "ensembl"; transcript_biotype "lncRNA"; exon_id "ENSRNOE00000700484"; exon_version "1";
4	ensembl	exon	179652095	179652530	0	+	.	gene_id "ENSRNOG00000088913"; gene_version "1"; transcript_id "ENSRNOT00000128800"; transcript_version "1"; exon_number "7"; gene_source "ensembl"; gene_biotype "lncRNA"; transcript_source "ensembl"; transcript_biotype "lncRNA"; exon_id "ENSRNOE00000750803"; exon_version "1";
4	ensembl	exon	179652095	179654295	0	+	.	gene_id "ENSRNOG00000088913"; gene_version "1"; transcript_id "ENSRNOT00000126615"; transcript_version "1"; exon_number "6"; gene_source "ensembl"; gene_biotype "lncRNA"; transcript_source "ensembl"; transcript_biotype "lncRNA"; exon_id "ENSRNOE00000800451"; exon_version "1"; tag "Ensembl_canonical";
4	ensembl	exon	179652095	179654295	0	+	.	gene_id "ENSRNOG00000088913"; gene_version "1"; transcript_id "ENSRNOT00000162847"; transcript_version "1"; exon_number "2"; gene_source "ensembl"; gene_biotype "lncRNA"; transcript_source "ensembl"; transcript_biotype "lncRNA"; exon_id "ENSRNOE00000800451"; exon_version "1";
4	ensembl	exon	179652095	179654295	0	+	.	gene_id "ENSRNOG00000088913"; gene_version "1"; transcript_id "ENSRNOT00000155360"; transcript_version "1"; exon_number "5"; gene_source "ensembl"; gene_biotype "lncRNA"; transcript_source "ensembl"; transcript_biotype "lncRNA"; exon_id "ENSRNOE00000800451"; exon_version "1";
4	sraer114_es	exon	179723561	179724526	0.10792682801376	+	.	gene_id "sraer114_gene_25599"; transcript_id "sraer114_gene_25599_tx_1"; exon_id "4_179723561_179724526_+"; exonnum "1"; txlen "1650";
4	sraer114_ss	exon	179730276	179730959	0.10792682801376	+	.	gene_id "sraer114_gene_25599"; transcript_id "sraer114_gene_25599_tx_1"; exon_id "4_179730276_179730959_+"; exonnum "2"; txlen "1650";
4	sraer114_es	exon	179743076	179743134	0.2829118724103	+	.	gene_id "sraer114_gene_11642"; transcript_id "sraer114_gene_11642_tx_1"; exon_id "4_179743076_179743134_+"; exonnum "1"; txlen "938";
4	sraer114_ss	exon	179744067	179744945	0.2829118724103	+	.	gene_id "sraer114_gene_11642"; transcript_id "sraer114_gene_11642_tx_1"; exon_id "4_179744067_179744945_+"; exonnum "2"; txlen "938";
4	sraer114_es	exon	179795115	179795315	0.0132247014883843	+	.	gene_id "sraer114_gene_17347"; transcript_id "sraer114_gene_17347_tx_1"; exon_id "4_179795115_179795315_+"; exonnum "1"; txlen "541";
4	sraer114_ss	exon	179795506	179795845	0.0132247014883843	+	.	gene_id "sraer114_gene_17347"; transcript_id "sraer114_gene_17347_tx_1"; exon_id "4_179795506_179795845_+"; exonnum "2"; txlen "541";
4	ensembl	exon	179820188	179820592	0	+	.	gene_id "ENSRNOG00000029308"; gene_version "8"; transcript_id "ENSRNOT00000049474"; transcript_version "8"; exon_number "1"; gene_name "Irag2"; gene_source "ensembl"; gene_biotype "protein_coding"; transcript_name "Irag2-201"; transcript_source "ensembl"; transcript_biotype "protein_coding"; exon_id "ENSRNOE00000781684"; exon_version "1"; tag "Ensembl_canonical";
4	ensembl	five_prime_utr	179820188	179820592	0	+	.	gene_id "ENSRNOG00000029308"; gene_version "8"; transcript_id "ENSRNOT00000049474"; transcript_version "8"; gene_name "Irag2"; gene_source "ensembl"; gene_biotype "protein_coding"; transcript_name "Irag2-201"; transcript_source "ensembl"; transcript_biotype "protein_coding"; tag "Ensembl_canonical";
4	ensembl	exon	179820188	179820592	0	+	.	gene_id "ENSRNOG00000029308"; gene_version "8"; transcript_id "ENSRNOT00000067506"; transcript_version "5"; exon_number "1"; gene_name "Irag2"; gene_source "ensembl"; gene_biotype "protein_coding"; transcript_name "Irag2-202"; transcript_source "ensembl"; transcript_biotype "protein_coding"; exon_id "ENSRNOE00000781684"; exon_version "1";
4	ensembl	five_prime_utr	179820188	179820592	0	+	.	gene_id "ENSRNOG00000029308"; gene_version "8"; transcript_id "ENSRNOT00000067506"; transcript_version "5"; gene_name "Irag2"; gene_source "ensembl"; gene_biotype "protein_coding"; transcript_name "Irag2-202"; transcript_source "ensembl"; transcript_biotype "protein_coding";
4	ensembl	transcript	179820188	179874404	0	+	.	gene_id "ENSRNOG00000029308"; gene_version "8"; transcript_id "ENSRNOT00000049474"; transcript_version "8"; gene_name "Irag2"; gene_source "ensembl"; gene_biotype "protein_coding"; transcript_name "Irag2-201"; transcript_source "ensembl"; transcript_biotype "protein_coding"; tag "Ensembl_canonical";
4	ensembl	transcript	179820188	179874404	0	+	.	gene_id "ENSRNOG00000029308"; gene_version "8"; transcript_id "ENSRNOT00000067506"; transcript_version "5"; gene_name "Irag2"; gene_source "ensembl"; gene_biotype "protein_coding"; transcript_name "Irag2-202"; transcript_source "ensembl"; transcript_biotype "protein_coding";
4	ensembl	gene	179820188	179874406	0	+	.	gene_id "ENSRNOG00000029308"; gene_version "8"; gene_name "Irag2"; gene_source "ensembl"; gene_biotype "protein_coding";
4	ensembl	exon	179820211	179820592	0	+	.	gene_id "ENSRNOG00000029308"; gene_version "8"; transcript_id "ENSRNOT00000093893"; transcript_version "2"; exon_number "1"; gene_name "Irag2"; gene_source "ensembl"; gene_biotype "protein_coding"; transcript_name "Irag2-203"; transcript_source "ensembl"; transcript_biotype "protein_coding"; exon_id "ENSRNOE00000715753"; exon_version "1";
4	ensembl	five_prime_utr	179820211	179820592	0	+	.	gene_id "ENSRNOG00000029308"; gene_version "8"; transcript_id "ENSRNOT00000093893"; transcript_version "2"; gene_name "Irag2"; gene_source "ensembl"; gene_biotype "protein_coding"; transcript_name "Irag2-203"; transcript_source "ensembl"; transcript_biotype "protein_coding";
4	ensembl	transcript	179820211	179874403	0	+	.	gene_id "ENSRNOG00000029308"; gene_version "8"; transcript_id "ENSRNOT00000093893"; transcript_version "2"; gene_name "Irag2"; gene_source "ensembl"; gene_biotype "protein_coding"; transcript_name "Irag2-203"; transcript_source "ensembl"; transcript_biotype "protein_coding";
4	sraer114_es	exon	179830833	179830878	0.0602516828706267	+	.	gene_id "ENSRNOG00000029308"; transcript_id "ENSRNOG00000029308_tx_9"; exon_id "4_179830833_179830878_+"; exonnum "1"; txlen "2191";
4	ensembl	exon	179831633	179831707	0	+	.	gene_id "ENSRNOG00000029308"; gene_version "8"; transcript_id "ENSRNOT00000093893"; transcript_version "2"; exon_number "2"; gene_name "Irag2"; gene_source "ensembl"; gene_biotype "protein_coding"; transcript_name "Irag2-203"; transcript_source "ensembl"; transcript_biotype "protein_coding"; exon_id "ENSRNOE00000594035"; exon_version "1";
4	ensembl	five_prime_utr	179831633	179831707	0	+	.	gene_id "ENSRNOG00000029308"; gene_version "8"; transcript_id "ENSRNOT00000093893"; transcript_version "2"; gene_name "Irag2"; gene_source "ensembl"; gene_biotype "protein_coding"; transcript_name "Irag2-203"; transcript_source "ensembl"; transcript_biotype "protein_coding";
4	ensembl	exon	179831633	179831707	0	+	.	gene_id "ENSRNOG00000029308"; gene_version "8"; transcript_id "ENSRNOT00000049474"; transcript_version "8"; exon_number "2"; gene_name "Irag2"; gene_source "ensembl"; gene_biotype "protein_coding"; transcript_name "Irag2-201"; transcript_source "ensembl"; transcript_biotype "protein_coding"; exon_id "ENSRNOE00000594035"; exon_version "1"; tag "Ensembl_canonical";
4	ensembl	five_prime_utr	179831633	179831707	0	+	.	gene_id "ENSRNOG00000029308"; gene_version "8"; transcript_id "ENSRNOT00000049474"; transcript_version "8"; gene_name "Irag2"; gene_source "ensembl"; gene_biotype "protein_coding"; transcript_name "Irag2-201"; transcript_source "ensembl"; transcript_biotype "protein_coding"; tag "Ensembl_canonical";
4	ensembl	exon	179831633	179831707	0	+	.	gene_id "ENSRNOG00000029308"; gene_version "8"; transcript_id "ENSRNOT00000067506"; transcript_version "5"; exon_number "2"; gene_name "Irag2"; gene_source "ensembl"; gene_biotype "protein_coding"; transcript_name "Irag2-202"; transcript_source "ensembl"; transcript_biotype "protein_coding"; exon_id "ENSRNOE00000594035"; exon_version "1";
4	ensembl	five_prime_utr	179831633	179831707	0	+	.	gene_id "ENSRNOG00000029308"; gene_version "8"; transcript_id "ENSRNOT00000067506"; transcript_version "5"; gene_name "Irag2"; gene_source "ensembl"; gene_biotype "protein_coding"; transcript_name "Irag2-202"; transcript_source "ensembl"; transcript_biotype "protein_coding";
4	ENSEMBL114_rn	exon	179831633	179831707	0.0602516828706267	+	.	gene_id "ENSRNOG00000029308"; transcript_id "ENSRNOG00000029308_tx_9"; exon_id "4_179831633_179831707_+"; exonnum "2"; txlen "2191";
4	ensembl	exon	179833324	179833429	0	+	.	gene_id "ENSRNOG00000029308"; gene_version "8"; transcript_id "ENSRNOT00000093893"; transcript_version "2"; exon_number "3"; gene_name "Irag2"; gene_source "ensembl"; gene_biotype "protein_coding"; transcript_name "Irag2-203"; transcript_source "ensembl"; transcript_biotype "protein_coding"; exon_id "ENSRNOE00000600933"; exon_version "1";
4	ensembl	five_prime_utr	179833324	179833429	0	+	.	gene_id "ENSRNOG00000029308"; gene_version "8"; transcript_id "ENSRNOT00000093893"; transcript_version "2"; gene_name "Irag2"; gene_source "ensembl"; gene_biotype "protein_coding"; transcript_name "Irag2-203"; transcript_source "ensembl"; transcript_biotype "protein_coding";
4	ensembl	exon	179833324	179833429	0	+	.	gene_id "ENSRNOG00000029308"; gene_version "8"; transcript_id "ENSRNOT00000049474"; transcript_version "8"; exon_number "3"; gene_name "Irag2"; gene_source "ensembl"; gene_biotype "protein_coding"; transcript_name "Irag2-201"; transcript_source "ensembl"; transcript_biotype "protein_coding"; exon_id "ENSRNOE00000600933"; exon_version "1"; tag "Ensembl_canonical";
4	ensembl	five_prime_utr	179833324	179833429	0	+	.	gene_id "ENSRNOG00000029308"; gene_version "8"; transcript_id "ENSRNOT00000049474"; transcript_version "8"; gene_name "Irag2"; gene_source "ensembl"; gene_biotype "protein_coding"; transcript_name "Irag2-201"; transcript_source "ensembl"; transcript_biotype "protein_coding"; tag "Ensembl_canonical";
4	ensembl	exon	179833324	179833429	0	+	.	gene_id "ENSRNOG00000029308"; gene_version "8"; transcript_id "ENSRNOT00000067506"; transcript_version "5"; exon_number "3"; gene_name "Irag2"; gene_source "ensembl"; gene_biotype "protein_coding"; transcript_name "Irag2-202"; transcript_source "ensembl"; transcript_biotype "protein_coding"; exon_id "ENSRNOE00000600933"; exon_version "1";
4	ensembl	five_prime_utr	179833324	179833429	0	+	.	gene_id "ENSRNOG00000029308"; gene_version "8"; transcript_id "ENSRNOT00000067506"; transcript_version "5"; gene_name "Irag2"; gene_source "ensembl"; gene_biotype "protein_coding"; transcript_name "Irag2-202"; transcript_source "ensembl"; transcript_biotype "protein_coding";
4	ENSEMBL114_rn	exon	179833324	179833429	0.0602516828706267	+	.	gene_id "ENSRNOG00000029308"; transcript_id "ENSRNOG00000029308_tx_9"; exon_id "4_179833324_179833429_+"; exonnum "3"; txlen "2191";
4	sraer114_es	exon	179834888	179834975	10.6493372680078	+	.	gene_id "ENSRNOG00000029308"; transcript_id "ENSRNOG00000029308_tx_6"; exon_id "4_179834888_179834975_+"; exonnum "1"; txlen "2052";
4	sraer114_es	exon	179834888	179834975	4.47654255425325	+	.	gene_id "ENSRNOG00000029308"; transcript_id "ENSRNOG00000029308_tx_8"; exon_id "4_179834888_179834975_+"; exonnum "1"; txlen "1953";
4	ensembl	five_prime_utr	179835214	179835296	0	+	.	gene_id "ENSRNOG00000029308"; gene_version "8"; transcript_id "ENSRNOT00000067506"; transcript_version "5"; gene_name "Irag2"; gene_source "ensembl"; gene_biotype "protein_coding"; transcript_name "Irag2-202"; transcript_source "ensembl"; transcript_biotype "protein_coding";
4	ensembl	five_prime_utr	179835214	179835347	0	+	.	gene_id "ENSRNOG00000029308"; gene_version "8"; transcript_id "ENSRNOT00000093893"; transcript_version "2"; gene_name "Irag2"; gene_source "ensembl"; gene_biotype "protein_coding"; transcript_name "Irag2-203"; transcript_source "ensembl"; transcript_biotype "protein_coding";
4	ensembl	five_prime_utr	179835214	179835347	0	+	.	gene_id "ENSRNOG00000029308"; gene_version "8"; transcript_id "ENSRNOT00000049474"; transcript_version "8"; gene_name "Irag2"; gene_source "ensembl"; gene_biotype "protein_coding"; transcript_name "Irag2-201"; transcript_source "ensembl"; transcript_biotype "protein_coding"; tag "Ensembl_canonical";
4	ensembl	exon	179835214	179835364	0	+	.	gene_id "ENSRNOG00000029308"; gene_version "8"; transcript_id "ENSRNOT00000093893"; transcript_version "2"; exon_number "4"; gene_name "Irag2"; gene_source "ensembl"; gene_biotype "protein_coding"; transcript_name "Irag2-203"; transcript_source "ensembl"; transcript_biotype "protein_coding"; exon_id "ENSRNOE00000472561"; exon_version "2";
4	ensembl	exon	179835214	179835364	0	+	.	gene_id "ENSRNOG00000029308"; gene_version "8"; transcript_id "ENSRNOT00000049474"; transcript_version "8"; exon_number "4"; gene_name "Irag2"; gene_source "ensembl"; gene_biotype "protein_coding"; transcript_name "Irag2-201"; transcript_source "ensembl"; transcript_biotype "protein_coding"; exon_id "ENSRNOE00000472561"; exon_version "2"; tag "Ensembl_canonical";
4	ensembl	exon	179835214	179835364	0	+	.	gene_id "ENSRNOG00000029308"; gene_version "8"; transcript_id "ENSRNOT00000067506"; transcript_version "5"; exon_number "4"; gene_name "Irag2"; gene_source "ensembl"; gene_biotype "protein_coding"; transcript_name "Irag2-202"; transcript_source "ensembl"; transcript_biotype "protein_coding"; exon_id "ENSRNOE00000472561"; exon_version "2";
4	ENSEMBL114_rn	exon	179835214	179835364	10.6493372680078	+	.	gene_id "ENSRNOG00000029308"; transcript_id "ENSRNOG00000029308_tx_6"; exon_id "4_179835214_179835364_+"; exonnum "2"; txlen "2052";
4	ENSEMBL114_rn	exon	179835214	179835364	4.47654255425325	+	.	gene_id "ENSRNOG00000029308"; transcript_id "ENSRNOG00000029308_tx_8"; exon_id "4_179835214_179835364_+"; exonnum "2"; txlen "1953";
4	ENSEMBL114_rn	exon	179835214	179835364	0.0602516828706267	+	.	gene_id "ENSRNOG00000029308"; transcript_id "ENSRNOG00000029308_tx_9"; exon_id "4_179835214_179835364_+"; exonnum "4"; txlen "2191";
4	ensembl	CDS	179835297	179835364	0	+	0	gene_id "ENSRNOG00000029308"; gene_version "8"; transcript_id "ENSRNOT00000067506"; transcript_version "5"; exon_number "4"; gene_name "Irag2"; gene_source "ensembl"; gene_biotype "protein_coding"; transcript_name "Irag2-202"; transcript_source "ensembl"; transcript_biotype "protein_coding"; protein_id "ENSRNOP00000059916"; protein_version "4";
4	ensembl	start_codon	179835348	179835350	0	+	0	gene_id "ENSRNOG00000029308"; gene_version "8"; transcript_id "ENSRNOT00000093893"; transcript_version "2"; exon_number "4"; gene_name "Irag2"; gene_source "ensembl"; gene_biotype "protein_coding"; transcript_name "Irag2-203"; transcript_source "ensembl"; transcript_biotype "protein_coding";
4	ensembl	start_codon	179835348	179835350	0	+	0	gene_id "ENSRNOG00000029308"; gene_version "8"; transcript_id "ENSRNOT00000049474"; transcript_version "8"; exon_number "4"; gene_name "Irag2"; gene_source "ensembl"; gene_biotype "protein_coding"; transcript_name "Irag2-201"; transcript_source "ensembl"; transcript_biotype "protein_coding"; tag "Ensembl_canonical";
4	ensembl	CDS	179835348	179835364	0	+	0	gene_id "ENSRNOG00000029308"; gene_version "8"; transcript_id "ENSRNOT00000093893"; transcript_version "2"; exon_number "4"; gene_name "Irag2"; gene_source "ensembl"; gene_biotype "protein_coding"; transcript_name "Irag2-203"; transcript_source "ensembl"; transcript_biotype "protein_coding"; protein_id "ENSRNOP00000081442"; protein_version "1";
4	ensembl	CDS	179835348	179835364	0	+	0	gene_id "ENSRNOG00000029308"; gene_version "8"; transcript_id "ENSRNOT00000049474"; transcript_version "8"; exon_number "4"; gene_name "Irag2"; gene_source "ensembl"; gene_biotype "protein_coding"; transcript_name "Irag2-201"; transcript_source "ensembl"; transcript_biotype "protein_coding"; protein_id "ENSRNOP00000046606"; protein_version "7"; tag "Ensembl_canonical";
4	ensembl	exon	179835880	179835961	0	+	.	gene_id "ENSRNOG00000029308"; gene_version "8"; transcript_id "ENSRNOT00000093893"; transcript_version "2"; exon_number "5"; gene_name "Irag2"; gene_source "ensembl"; gene_biotype "protein_coding"; transcript_name "Irag2-203"; transcript_source "ensembl"; transcript_biotype "protein_coding"; exon_id "ENSRNOE00000285221"; exon_version "1";
4	ensembl	CDS	179835880	179835961	0	+	1	gene_id "ENSRNOG00000029308"; gene_version "8"; transcript_id "ENSRNOT00000093893"; transcript_version "2"; exon_number "5"; gene_name "Irag2"; gene_source "ensembl"; gene_biotype "protein_coding"; transcript_name "Irag2-203"; transcript_source "ensembl"; transcript_biotype "protein_coding"; protein_id "ENSRNOP00000081442"; protein_version "1";
4	ensembl	exon	179835880	179835961	0	+	.	gene_id "ENSRNOG00000029308"; gene_version "8"; transcript_id "ENSRNOT00000049474"; transcript_version "8"; exon_number "5"; gene_name "Irag2"; gene_source "ensembl"; gene_biotype "protein_coding"; transcript_name "Irag2-201"; transcript_source "ensembl"; transcript_biotype "protein_coding"; exon_id "ENSRNOE00000285221"; exon_version "1"; tag "Ensembl_canonical";
4	ensembl	CDS	179835880	179835961	0	+	1	gene_id "ENSRNOG00000029308"; gene_version "8"; transcript_id "ENSRNOT00000049474"; transcript_version "8"; exon_number "5"; gene_name "Irag2"; gene_source "ensembl"; gene_biotype "protein_coding"; transcript_name "Irag2-201"; transcript_source "ensembl"; transcript_biotype "protein_coding"; protein_id "ENSRNOP00000046606"; protein_version "7"; tag "Ensembl_canonical";
4	ensembl	exon	179835880	179835961	0	+	.	gene_id "ENSRNOG00000029308"; gene_version "8"; transcript_id "ENSRNOT00000067506"; transcript_version "5"; exon_number "5"; gene_name "Irag2"; gene_source "ensembl"; gene_biotype "protein_coding"; transcript_name "Irag2-202"; transcript_source "ensembl"; transcript_biotype "protein_coding"; exon_id "ENSRNOE00000285221"; exon_version "1";
4	ensembl	CDS	179835880	179835961	0	+	1	gene_id "ENSRNOG00000029308"; gene_version "8"; transcript_id "ENSRNOT00000067506"; transcript_version "5"; exon_number "5"; gene_name "Irag2"; gene_source "ensembl"; gene_biotype "protein_coding"; transcript_name "Irag2-202"; transcript_source "ensembl"; transcript_biotype "protein_coding"; protein_id "ENSRNOP00000059916"; protein_version "4";
4	ENSEMBL114_rn	exon	179835880	179835961	10.6493372680078	+	.	gene_id "ENSRNOG00000029308"; transcript_id "ENSRNOG00000029308_tx_6"; exon_id "4_179835880_179835961_+"; exonnum "3"; txlen "2052";
4	ENSEMBL114_rn	exon	179835880	179835961	4.47654255425325	+	.	gene_id "ENSRNOG00000029308"; transcript_id "ENSRNOG00000029308_tx_8"; exon_id "4_179835880_179835961_+"; exonnum "3"; txlen "1953";
4	ENSEMBL114_rn	exon	179835880	179835961	0.0602516828706267	+	.	gene_id "ENSRNOG00000029308"; transcript_id "ENSRNOG00000029308_tx_9"; exon_id "4_179835880_179835961_+"; exonnum "5"; txlen "2191";
4	ensembl	five_prime_utr	179837674	179837836	0	+	.	gene_id "ENSRNOG00000029308"; gene_version "8"; transcript_id "ENSRNOT00000150781"; transcript_version "1"; gene_name "Irag2"; gene_source "ensembl"; gene_biotype "protein_coding"; transcript_name "Irag2-204"; transcript_source "ensembl"; transcript_biotype "protein_coding";
4	ensembl	exon	179837674	179837848	0	+	.	gene_id "ENSRNOG00000029308"; gene_version "8"; transcript_id "ENSRNOT00000150781"; transcript_version "1"; exon_number "1"; gene_name "Irag2"; gene_source "ensembl"; gene_biotype "protein_coding"; transcript_name "Irag2-204"; transcript_source "ensembl"; transcript_biotype "protein_coding"; exon_id "ENSRNOE00000684874"; exon_version "1";
4	ensembl	transcript	179837674	179874406	0	+	.	gene_id "ENSRNOG00000029308"; gene_version "8"; transcript_id "ENSRNOT00000150781"; transcript_version "1"; gene_name "Irag2"; gene_source "ensembl"; gene_biotype "protein_coding"; transcript_name "Irag2-204"; transcript_source "ensembl"; transcript_biotype "protein_coding";
4	ensembl	start_codon	179837837	179837839	0	+	0	gene_id "ENSRNOG00000029308"; gene_version "8"; transcript_id "ENSRNOT00000150781"; transcript_version "1"; exon_number "1"; gene_name "Irag2"; gene_source "ensembl"; gene_biotype "protein_coding"; transcript_name "Irag2-204"; transcript_source "ensembl"; transcript_biotype "protein_coding";
4	ensembl	CDS	179837837	179837848	0	+	0	gene_id "ENSRNOG00000029308"; gene_version "8"; transcript_id "ENSRNOT00000150781"; transcript_version "1"; exon_number "1"; gene_name "Irag2"; gene_source "ensembl"; gene_biotype "protein_coding"; transcript_name "Irag2-204"; transcript_source "ensembl"; transcript_biotype "protein_coding"; protein_id "ENSRNOP00000102134"; protein_version "1";
4	sraer114_es	exon	179844218	179844256	13.6617265113217	+	.	gene_id "ENSRNOG00000029308"; transcript_id "ENSRNOG00000029308_tx_5"; exon_id "4_179844218_179844256_+"; exonnum "1"; txlen "1770";
4	sraer114_es	exon	179844218	179844256	8.59457054941541	+	.	gene_id "ENSRNOG00000029308"; transcript_id "ENSRNOG00000029308_tx_7"; exon_id "4_179844218_179844256_+"; exonnum "1"; txlen "1671";
4	ensembl	exon	179847051	179847097	0	+	.	gene_id "ENSRNOG00000029308"; gene_version "8"; transcript_id "ENSRNOT00000150781"; transcript_version "1"; exon_number "2"; gene_name "Irag2"; gene_source "ensembl"; gene_biotype "protein_coding"; transcript_name "Irag2-204"; transcript_source "ensembl"; transcript_biotype "protein_coding"; exon_id "ENSRNOE00000288917"; exon_version "1";
4	ensembl	CDS	179847051	179847097	0	+	0	gene_id "ENSRNOG00000029308"; gene_version "8"; transcript_id "ENSRNOT00000150781"; transcript_version "1"; exon_number "2"; gene_name "Irag2"; gene_source "ensembl"; gene_biotype "protein_coding"; transcript_name "Irag2-204"; transcript_source "ensembl"; transcript_biotype "protein_coding"; protein_id "ENSRNOP00000102134"; protein_version "1";
4	ensembl	exon	179847051	179847097	0	+	.	gene_id "ENSRNOG00000029308"; gene_version "8"; transcript_id "ENSRNOT00000093893"; transcript_version "2"; exon_number "6"; gene_name "Irag2"; gene_source "ensembl"; gene_biotype "protein_coding"; transcript_name "Irag2-203"; transcript_source "ensembl"; transcript_biotype "protein_coding"; exon_id "ENSRNOE00000288917"; exon_version "1";
4	ensembl	CDS	179847051	179847097	0	+	0	gene_id "ENSRNOG00000029308"; gene_version "8"; transcript_id "ENSRNOT00000093893"; transcript_version "2"; exon_number "6"; gene_name "Irag2"; gene_source "ensembl"; gene_biotype "protein_coding"; transcript_name "Irag2-203"; transcript_source "ensembl"; transcript_biotype "protein_coding"; protein_id "ENSRNOP00000081442"; protein_version "1";
4	ensembl	exon	179847051	179847097	0	+	.	gene_id "ENSRNOG00000029308"; gene_version "8"; transcript_id "ENSRNOT00000049474"; transcript_version "8"; exon_number "6"; gene_name "Irag2"; gene_source "ensembl"; gene_biotype "protein_coding"; transcript_name "Irag2-201"; transcript_source "ensembl"; transcript_biotype "protein_coding"; exon_id "ENSRNOE00000288917"; exon_version "1"; tag "Ensembl_canonical";
4	ensembl	CDS	179847051	179847097	0	+	0	gene_id "ENSRNOG00000029308"; gene_version "8"; transcript_id "ENSRNOT00000049474"; transcript_version "8"; exon_number "6"; gene_name "Irag2"; gene_source "ensembl"; gene_biotype "protein_coding"; transcript_name "Irag2-201"; transcript_source "ensembl"; transcript_biotype "protein_coding"; protein_id "ENSRNOP00000046606"; protein_version "7"; tag "Ensembl_canonical";
4	ENSEMBL114_rn	exon	179847051	179847097	13.6617265113217	+	.	gene_id "ENSRNOG00000029308"; transcript_id "ENSRNOG00000029308_tx_5"; exon_id "4_179847051_179847097_+"; exonnum "2"; txlen "1770";
4	ENSEMBL114_rn	exon	179847051	179847097	10.6493372680078	+	.	gene_id "ENSRNOG00000029308"; transcript_id "ENSRNOG00000029308_tx_6"; exon_id "4_179847051_179847097_+"; exonnum "4"; txlen "2052";
4	ENSEMBL114_rn	exon	179847051	179847097	8.59457054941541	+	.	gene_id "ENSRNOG00000029308"; transcript_id "ENSRNOG00000029308_tx_7"; exon_id "4_179847051_179847097_+"; exonnum "2"; txlen "1671";
4	ENSEMBL114_rn	exon	179847051	179847097	4.47654255425325	+	.	gene_id "ENSRNOG00000029308"; transcript_id "ENSRNOG00000029308_tx_8"; exon_id "4_179847051_179847097_+"; exonnum "4"; txlen "1953";
4	ENSEMBL114_rn	exon	179847051	179847097	0.0602516828706267	+	.	gene_id "ENSRNOG00000029308"; transcript_id "ENSRNOG00000029308_tx_9"; exon_id "4_179847051_179847097_+"; exonnum "6"; txlen "2191";
4	ensembl	exon	179847172	179847260	0	+	.	gene_id "ENSRNOG00000029308"; gene_version "8"; transcript_id "ENSRNOT00000049474"; transcript_version "8"; exon_number "7"; gene_name "Irag2"; gene_source "ensembl"; gene_biotype "protein_coding"; transcript_name "Irag2-201"; transcript_source "ensembl"; transcript_biotype "protein_coding"; exon_id "ENSRNOE00000748900"; exon_version "1"; tag "Ensembl_canonical";
4	ensembl	CDS	179847172	179847260	0	+	1	gene_id "ENSRNOG00000029308"; gene_version "8"; transcript_id "ENSRNOT00000049474"; transcript_version "8"; exon_number "7"; gene_name "Irag2"; gene_source "ensembl"; gene_biotype "protein_coding"; transcript_name "Irag2-201"; transcript_source "ensembl"; transcript_biotype "protein_coding"; protein_id "ENSRNOP00000046606"; protein_version "7"; tag "Ensembl_canonical";
4	ensembl	exon	179847196	179847260	0	+	.	gene_id "ENSRNOG00000029308"; gene_version "8"; transcript_id "ENSRNOT00000150781"; transcript_version "1"; exon_number "3"; gene_name "Irag2"; gene_source "ensembl"; gene_biotype "protein_coding"; transcript_name "Irag2-204"; transcript_source "ensembl"; transcript_biotype "protein_coding"; exon_id "ENSRNOE00000343604"; exon_version "1";
4	ensembl	CDS	179847196	179847260	0	+	1	gene_id "ENSRNOG00000029308"; gene_version "8"; transcript_id "ENSRNOT00000150781"; transcript_version "1"; exon_number "3"; gene_name "Irag2"; gene_source "ensembl"; gene_biotype "protein_coding"; transcript_name "Irag2-204"; transcript_source "ensembl"; transcript_biotype "protein_coding"; protein_id "ENSRNOP00000102134"; protein_version "1";
4	ensembl	exon	179847196	179847260	0	+	.	gene_id "ENSRNOG00000029308"; gene_version "8"; transcript_id "ENSRNOT00000093893"; transcript_version "2"; exon_number "7"; gene_name "Irag2"; gene_source "ensembl"; gene_biotype "protein_coding"; transcript_name "Irag2-203"; transcript_source "ensembl"; transcript_biotype "protein_coding"; exon_id "ENSRNOE00000343604"; exon_version "1";
4	ensembl	CDS	179847196	179847260	0	+	1	gene_id "ENSRNOG00000029308"; gene_version "8"; transcript_id "ENSRNOT00000093893"; transcript_version "2"; exon_number "7"; gene_name "Irag2"; gene_source "ensembl"; gene_biotype "protein_coding"; transcript_name "Irag2-203"; transcript_source "ensembl"; transcript_biotype "protein_coding"; protein_id "ENSRNOP00000081442"; protein_version "1";
4	ENSEMBL114_rn	exon	179847196	179847260	13.6617265113217	+	.	gene_id "ENSRNOG00000029308"; transcript_id "ENSRNOG00000029308_tx_5"; exon_id "4_179847196_179847260_+"; exonnum "3"; txlen "1770";
4	ENSEMBL114_rn	exon	179847196	179847260	10.6493372680078	+	.	gene_id "ENSRNOG00000029308"; transcript_id "ENSRNOG00000029308_tx_6"; exon_id "4_179847196_179847260_+"; exonnum "5"; txlen "2052";
4	ENSEMBL114_rn	exon	179847196	179847260	8.59457054941541	+	.	gene_id "ENSRNOG00000029308"; transcript_id "ENSRNOG00000029308_tx_7"; exon_id "4_179847196_179847260_+"; exonnum "3"; txlen "1671";
4	ENSEMBL114_rn	exon	179847196	179847260	4.47654255425325	+	.	gene_id "ENSRNOG00000029308"; transcript_id "ENSRNOG00000029308_tx_8"; exon_id "4_179847196_179847260_+"; exonnum "5"; txlen "1953";
4	ENSEMBL114_rn	exon	179847196	179847260	0.0602516828706267	+	.	gene_id "ENSRNOG00000029308"; transcript_id "ENSRNOG00000029308_tx_9"; exon_id "4_179847196_179847260_+"; exonnum "7"; txlen "2191";
4	ensembl	exon	179847200	179847260	0	+	.	gene_id "ENSRNOG00000029308"; gene_version "8"; transcript_id "ENSRNOT00000067506"; transcript_version "5"; exon_number "6"; gene_name "Irag2"; gene_source "ensembl"; gene_biotype "protein_coding"; transcript_name "Irag2-202"; transcript_source "ensembl"; transcript_biotype "protein_coding"; exon_id "ENSRNOE00000615489"; exon_version "1";
4	ensembl	CDS	179847200	179847260	0	+	0	gene_id "ENSRNOG00000029308"; gene_version "8"; transcript_id "ENSRNOT00000067506"; transcript_version "5"; exon_number "6"; gene_name "Irag2"; gene_source "ensembl"; gene_biotype "protein_coding"; transcript_name "Irag2-202"; transcript_source "ensembl"; transcript_biotype "protein_coding"; protein_id "ENSRNOP00000059916"; protein_version "4";
4	ensembl	exon	179847347	179847445	0	+	.	gene_id "ENSRNOG00000029308"; gene_version "8"; transcript_id "ENSRNOT00000150781"; transcript_version "1"; exon_number "4"; gene_name "Irag2"; gene_source "ensembl"; gene_biotype "protein_coding"; transcript_name "Irag2-204"; transcript_source "ensembl"; transcript_biotype "protein_coding"; exon_id "ENSRNOE00000624832"; exon_version "1";
4	ensembl	CDS	179847347	179847445	0	+	2	gene_id "ENSRNOG00000029308"; gene_version "8"; transcript_id "ENSRNOT00000150781"; transcript_version "1"; exon_number "4"; gene_name "Irag2"; gene_source "ensembl"; gene_biotype "protein_coding"; transcript_name "Irag2-204"; transcript_source "ensembl"; transcript_biotype "protein_coding"; protein_id "ENSRNOP00000102134"; protein_version "1";
4	ensembl	exon	179847347	179847445	0	+	.	gene_id "ENSRNOG00000029308"; gene_version "8"; transcript_id "ENSRNOT00000049474"; transcript_version "8"; exon_number "8"; gene_name "Irag2"; gene_source "ensembl"; gene_biotype "protein_coding"; transcript_name "Irag2-201"; transcript_source "ensembl"; transcript_biotype "protein_coding"; exon_id "ENSRNOE00000624832"; exon_version "1"; tag "Ensembl_canonical";
4	ensembl	CDS	179847347	179847445	0	+	2	gene_id "ENSRNOG00000029308"; gene_version "8"; transcript_id "ENSRNOT00000049474"; transcript_version "8"; exon_number "8"; gene_name "Irag2"; gene_source "ensembl"; gene_biotype "protein_coding"; transcript_name "Irag2-201"; transcript_source "ensembl"; transcript_biotype "protein_coding"; protein_id "ENSRNOP00000046606"; protein_version "7"; tag "Ensembl_canonical";
4	ENSEMBL114_rn	exon	179847347	179847445	13.6617265113217	+	.	gene_id "ENSRNOG00000029308"; transcript_id "ENSRNOG00000029308_tx_5"; exon_id "4_179847347_179847445_+"; exonnum "4"; txlen "1770";
4	ENSEMBL114_rn	exon	179847347	179847445	10.6493372680078	+	.	gene_id "ENSRNOG00000029308"; transcript_id "ENSRNOG00000029308_tx_6"; exon_id "4_179847347_179847445_+"; exonnum "6"; txlen "2052";
4	ENSEMBL114_rn	exon	179847347	179847445	0.0602516828706267	+	.	gene_id "ENSRNOG00000029308"; transcript_id "ENSRNOG00000029308_tx_9"; exon_id "4_179847347_179847445_+"; exonnum "8"; txlen "2191";
4	ensembl	exon	179847347	179847487	0	+	.	gene_id "ENSRNOG00000029308"; gene_version "8"; transcript_id "ENSRNOT00000067506"; transcript_version "5"; exon_number "7"; gene_name "Irag2"; gene_source "ensembl"; gene_biotype "protein_coding"; transcript_name "Irag2-202"; transcript_source "ensembl"; transcript_biotype "protein_coding"; exon_id "ENSRNOE00000306515"; exon_version "6";
4	ensembl	CDS	179847347	179847487	0	+	2	gene_id "ENSRNOG00000029308"; gene_version "8"; transcript_id "ENSRNOT00000067506"; transcript_version "5"; exon_number "7"; gene_name "Irag2"; gene_source "ensembl"; gene_biotype "protein_coding"; transcript_name "Irag2-202"; transcript_source "ensembl"; transcript_biotype "protein_coding"; protein_id "ENSRNOP00000059916"; protein_version "4";
4	ensembl	exon	179848347	179848386	0	+	.	gene_id "ENSRNOG00000029308"; gene_version "8"; transcript_id "ENSRNOT00000067506"; transcript_version "5"; exon_number "8"; gene_name "Irag2"; gene_source "ensembl"; gene_biotype "protein_coding"; transcript_name "Irag2-202"; transcript_source "ensembl"; transcript_biotype "protein_coding"; exon_id "ENSRNOE00000615357"; exon_version "1";
4	ensembl	CDS	179848347	179848386	0	+	2	gene_id "ENSRNOG00000029308"; gene_version "8"; transcript_id "ENSRNOT00000067506"; transcript_version "5"; exon_number "8"; gene_name "Irag2"; gene_source "ensembl"; gene_biotype "protein_coding"; transcript_name "Irag2-202"; transcript_source "ensembl"; transcript_biotype "protein_coding"; protein_id "ENSRNOP00000059916"; protein_version "4";
4	ensembl	exon	179848997	179849073	0	+	.	gene_id "ENSRNOG00000029308"; gene_version "8"; transcript_id "ENSRNOT00000150781"; transcript_version "1"; exon_number "5"; gene_name "Irag2"; gene_source "ensembl"; gene_biotype "protein_coding"; transcript_name "Irag2-204"; transcript_source "ensembl"; transcript_biotype "protein_coding"; exon_id "ENSRNOE00000667005"; exon_version "1";
4	ensembl	CDS	179848997	179849073	0	+	2	gene_id "ENSRNOG00000029308"; gene_version "8"; transcript_id "ENSRNOT00000150781"; transcript_version "1"; exon_number "5"; gene_name "Irag2"; gene_source "ensembl"; gene_biotype "protein_coding"; transcript_name "Irag2-204"; transcript_source "ensembl"; transcript_biotype "protein_coding"; protein_id "ENSRNOP00000102134"; protein_version "1";
4	ensembl	exon	179848997	179849073	0	+	.	gene_id "ENSRNOG00000029308"; gene_version "8"; transcript_id "ENSRNOT00000093893"; transcript_version "2"; exon_number "8"; gene_name "Irag2"; gene_source "ensembl"; gene_biotype "protein_coding"; transcript_name "Irag2-203"; transcript_source "ensembl"; transcript_biotype "protein_coding"; exon_id "ENSRNOE00000667005"; exon_version "1";
4	ensembl	CDS	179848997	179849073	0	+	2	gene_id "ENSRNOG00000029308"; gene_version "8"; transcript_id "ENSRNOT00000093893"; transcript_version "2"; exon_number "8"; gene_name "Irag2"; gene_source "ensembl"; gene_biotype "protein_coding"; transcript_name "Irag2-203"; transcript_source "ensembl"; transcript_biotype "protein_coding"; protein_id "ENSRNOP00000081442"; protein_version "1";
4	ensembl	exon	179848997	179849073	0	+	.	gene_id "ENSRNOG00000029308"; gene_version "8"; transcript_id "ENSRNOT00000049474"; transcript_version "8"; exon_number "9"; gene_name "Irag2"; gene_source "ensembl"; gene_biotype "protein_coding"; transcript_name "Irag2-201"; transcript_source "ensembl"; transcript_biotype "protein_coding"; exon_id "ENSRNOE00000667005"; exon_version "1"; tag "Ensembl_canonical";
4	ensembl	CDS	179848997	179849073	0	+	2	gene_id "ENSRNOG00000029308"; gene_version "8"; transcript_id "ENSRNOT00000049474"; transcript_version "8"; exon_number "9"; gene_name "Irag2"; gene_source "ensembl"; gene_biotype "protein_coding"; transcript_name "Irag2-201"; transcript_source "ensembl"; transcript_biotype "protein_coding"; protein_id "ENSRNOP00000046606"; protein_version "7"; tag "Ensembl_canonical";
4	ENSEMBL114_rn	exon	179848997	179849073	13.6617265113217	+	.	gene_id "ENSRNOG00000029308"; transcript_id "ENSRNOG00000029308_tx_5"; exon_id "4_179848997_179849073_+"; exonnum "5"; txlen "1770";
4	ENSEMBL114_rn	exon	179848997	179849073	10.6493372680078	+	.	gene_id "ENSRNOG00000029308"; transcript_id "ENSRNOG00000029308_tx_6"; exon_id "4_179848997_179849073_+"; exonnum "7"; txlen "2052";
4	ENSEMBL114_rn	exon	179848997	179849073	8.59457054941541	+	.	gene_id "ENSRNOG00000029308"; transcript_id "ENSRNOG00000029308_tx_7"; exon_id "4_179848997_179849073_+"; exonnum "4"; txlen "1671";
4	ENSEMBL114_rn	exon	179848997	179849073	4.47654255425325	+	.	gene_id "ENSRNOG00000029308"; transcript_id "ENSRNOG00000029308_tx_8"; exon_id "4_179848997_179849073_+"; exonnum "6"; txlen "1953";
4	ENSEMBL114_rn	exon	179848997	179849073	0.0602516828706267	+	.	gene_id "ENSRNOG00000029308"; transcript_id "ENSRNOG00000029308_tx_9"; exon_id "4_179848997_179849073_+"; exonnum "9"; txlen "2191";
4	ensembl	exon	179859555	179859615	0	+	.	gene_id "ENSRNOG00000029308"; gene_version "8"; transcript_id "ENSRNOT00000150781"; transcript_version "1"; exon_number "6"; gene_name "Irag2"; gene_source "ensembl"; gene_biotype "protein_coding"; transcript_name "Irag2-204"; transcript_source "ensembl"; transcript_biotype "protein_coding"; exon_id "ENSRNOE00000642735"; exon_version "1";
4	ensembl	CDS	179859555	179859615	0	+	0	gene_id "ENSRNOG00000029308"; gene_version "8"; transcript_id "ENSRNOT00000150781"; transcript_version "1"; exon_number "6"; gene_name "Irag2"; gene_source "ensembl"; gene_biotype "protein_coding"; transcript_name "Irag2-204"; transcript_source "ensembl"; transcript_biotype "protein_coding"; protein_id "ENSRNOP00000102134"; protein_version "1";
4	ensembl	exon	179859555	179859615	0	+	.	gene_id "ENSRNOG00000029308"; gene_version "8"; transcript_id "ENSRNOT00000093893"; transcript_version "2"; exon_number "9"; gene_name "Irag2"; gene_source "ensembl"; gene_biotype "protein_coding"; transcript_name "Irag2-203"; transcript_source "ensembl"; transcript_biotype "protein_coding"; exon_id "ENSRNOE00000642735"; exon_version "1";
4	ensembl	CDS	179859555	179859615	0	+	0	gene_id "ENSRNOG00000029308"; gene_version "8"; transcript_id "ENSRNOT00000093893"; transcript_version "2"; exon_number "9"; gene_name "Irag2"; gene_source "ensembl"; gene_biotype "protein_coding"; transcript_name "Irag2-203"; transcript_source "ensembl"; transcript_biotype "protein_coding"; protein_id "ENSRNOP00000081442"; protein_version "1";
4	ensembl	exon	179859555	179859615	0	+	.	gene_id "ENSRNOG00000029308"; gene_version "8"; transcript_id "ENSRNOT00000049474"; transcript_version "8"; exon_number "10"; gene_name "Irag2"; gene_source "ensembl"; gene_biotype "protein_coding"; transcript_name "Irag2-201"; transcript_source "ensembl"; transcript_biotype "protein_coding"; exon_id "ENSRNOE00000642735"; exon_version "1"; tag "Ensembl_canonical";
4	ensembl	CDS	179859555	179859615	0	+	0	gene_id "ENSRNOG00000029308"; gene_version "8"; transcript_id "ENSRNOT00000049474"; transcript_version "8"; exon_number "10"; gene_name "Irag2"; gene_source "ensembl"; gene_biotype "protein_coding"; transcript_name "Irag2-201"; transcript_source "ensembl"; transcript_biotype "protein_coding"; protein_id "ENSRNOP00000046606"; protein_version "7"; tag "Ensembl_canonical";
4	ENSEMBL114_rn	exon	179859555	179859615	13.6617265113217	+	.	gene_id "ENSRNOG00000029308"; transcript_id "ENSRNOG00000029308_tx_5"; exon_id "4_179859555_179859615_+"; exonnum "6"; txlen "1770";
4	ENSEMBL114_rn	exon	179859555	179859615	10.6493372680078	+	.	gene_id "ENSRNOG00000029308"; transcript_id "ENSRNOG00000029308_tx_6"; exon_id "4_179859555_179859615_+"; exonnum "8"; txlen "2052";
4	ENSEMBL114_rn	exon	179859555	179859615	8.59457054941541	+	.	gene_id "ENSRNOG00000029308"; transcript_id "ENSRNOG00000029308_tx_7"; exon_id "4_179859555_179859615_+"; exonnum "5"; txlen "1671";
4	ENSEMBL114_rn	exon	179859555	179859615	4.47654255425325	+	.	gene_id "ENSRNOG00000029308"; transcript_id "ENSRNOG00000029308_tx_8"; exon_id "4_179859555_179859615_+"; exonnum "7"; txlen "1953";
4	ENSEMBL114_rn	exon	179859555	179859615	0.0602516828706267	+	.	gene_id "ENSRNOG00000029308"; transcript_id "ENSRNOG00000029308_tx_9"; exon_id "4_179859555_179859615_+"; exonnum "10"; txlen "2191";
4	ensembl	exon	179861271	179861369	0	+	.	gene_id "ENSRNOG00000029308"; gene_version "8"; transcript_id "ENSRNOT00000067506"; transcript_version "5"; exon_number "9"; gene_name "Irag2"; gene_source "ensembl"; gene_biotype "protein_coding"; transcript_name "Irag2-202"; transcript_source "ensembl"; transcript_biotype "protein_coding"; exon_id "ENSRNOE00000437910"; exon_version "2";
4	ensembl	CDS	179861271	179861369	0	+	1	gene_id "ENSRNOG00000029308"; gene_version "8"; transcript_id "ENSRNOT00000067506"; transcript_version "5"; exon_number "9"; gene_name "Irag2"; gene_source "ensembl"; gene_biotype "protein_coding"; transcript_name "Irag2-202"; transcript_source "ensembl"; transcript_biotype "protein_coding"; protein_id "ENSRNOP00000059916"; protein_version "4";
4	ensembl	exon	179861306	179861369	0	+	.	gene_id "ENSRNOG00000029308"; gene_version "8"; transcript_id "ENSRNOT00000150781"; transcript_version "1"; exon_number "7"; gene_name "Irag2"; gene_source "ensembl"; gene_biotype "protein_coding"; transcript_name "Irag2-204"; transcript_source "ensembl"; transcript_biotype "protein_coding"; exon_id "ENSRNOE00000308086"; exon_version "3";
4	ensembl	CDS	179861306	179861369	0	+	2	gene_id "ENSRNOG00000029308"; gene_version "8"; transcript_id "ENSRNOT00000150781"; transcript_version "1"; exon_number "7"; gene_name "Irag2"; gene_source "ensembl"; gene_biotype "protein_coding"; transcript_name "Irag2-204"; transcript_source "ensembl"; transcript_biotype "protein_coding"; protein_id "ENSRNOP00000102134"; protein_version "1";
4	ensembl	exon	179861306	179861369	0	+	.	gene_id "ENSRNOG00000029308"; gene_version "8"; transcript_id "ENSRNOT00000093893"; transcript_version "2"; exon_number "10"; gene_name "Irag2"; gene_source "ensembl"; gene_biotype "protein_coding"; transcript_name "Irag2-203"; transcript_source "ensembl"; transcript_biotype "protein_coding"; exon_id "ENSRNOE00000308086"; exon_version "3";
4	ensembl	CDS	179861306	179861369	0	+	2	gene_id "ENSRNOG00000029308"; gene_version "8"; transcript_id "ENSRNOT00000093893"; transcript_version "2"; exon_number "10"; gene_name "Irag2"; gene_source "ensembl"; gene_biotype "protein_coding"; transcript_name "Irag2-203"; transcript_source "ensembl"; transcript_biotype "protein_coding"; protein_id "ENSRNOP00000081442"; protein_version "1";
4	ensembl	exon	179861306	179861369	0	+	.	gene_id "ENSRNOG00000029308"; gene_version "8"; transcript_id "ENSRNOT00000049474"; transcript_version "8"; exon_number "11"; gene_name "Irag2"; gene_source "ensembl"; gene_biotype "protein_coding"; transcript_name "Irag2-201"; transcript_source "ensembl"; transcript_biotype "protein_coding"; exon_id "ENSRNOE00000308086"; exon_version "3"; tag "Ensembl_canonical";
4	ensembl	CDS	179861306	179861369	0	+	2	gene_id "ENSRNOG00000029308"; gene_version "8"; transcript_id "ENSRNOT00000049474"; transcript_version "8"; exon_number "11"; gene_name "Irag2"; gene_source "ensembl"; gene_biotype "protein_coding"; transcript_name "Irag2-201"; transcript_source "ensembl"; transcript_biotype "protein_coding"; protein_id "ENSRNOP00000046606"; protein_version "7"; tag "Ensembl_canonical";
4	ENSEMBL114_rn	exon	179861306	179861369	13.6617265113217	+	.	gene_id "ENSRNOG00000029308"; transcript_id "ENSRNOG00000029308_tx_5"; exon_id "4_179861306_179861369_+"; exonnum "7"; txlen "1770";
4	ENSEMBL114_rn	exon	179861306	179861369	10.6493372680078	+	.	gene_id "ENSRNOG00000029308"; transcript_id "ENSRNOG00000029308_tx_6"; exon_id "4_179861306_179861369_+"; exonnum "9"; txlen "2052";
4	ENSEMBL114_rn	exon	179861306	179861369	8.59457054941541	+	.	gene_id "ENSRNOG00000029308"; transcript_id "ENSRNOG00000029308_tx_7"; exon_id "4_179861306_179861369_+"; exonnum "6"; txlen "1671";
4	ENSEMBL114_rn	exon	179861306	179861369	4.47654255425325	+	.	gene_id "ENSRNOG00000029308"; transcript_id "ENSRNOG00000029308_tx_8"; exon_id "4_179861306_179861369_+"; exonnum "8"; txlen "1953";
4	ENSEMBL114_rn	exon	179861306	179861369	0.0602516828706267	+	.	gene_id "ENSRNOG00000029308"; transcript_id "ENSRNOG00000029308_tx_9"; exon_id "4_179861306_179861369_+"; exonnum "11"; txlen "2191";
4	ensembl	exon	179861467	179861494	0	+	.	gene_id "ENSRNOG00000029308"; gene_version "8"; transcript_id "ENSRNOT00000150781"; transcript_version "1"; exon_number "8"; gene_name "Irag2"; gene_source "ensembl"; gene_biotype "protein_coding"; transcript_name "Irag2-204"; transcript_source "ensembl"; transcript_biotype "protein_coding"; exon_id "ENSRNOE00000327125"; exon_version "1";
4	ensembl	CDS	179861467	179861494	0	+	1	gene_id "ENSRNOG00000029308"; gene_version "8"; transcript_id "ENSRNOT00000150781"; transcript_version "1"; exon_number "8"; gene_name "Irag2"; gene_source "ensembl"; gene_biotype "protein_coding"; transcript_name "Irag2-204"; transcript_source "ensembl"; transcript_biotype "protein_coding"; protein_id "ENSRNOP00000102134"; protein_version "1";
4	ensembl	exon	179861467	179861494	0	+	.	gene_id "ENSRNOG00000029308"; gene_version "8"; transcript_id "ENSRNOT00000093893"; transcript_version "2"; exon_number "11"; gene_name "Irag2"; gene_source "ensembl"; gene_biotype "protein_coding"; transcript_name "Irag2-203"; transcript_source "ensembl"; transcript_biotype "protein_coding"; exon_id "ENSRNOE00000327125"; exon_version "1";
4	ensembl	CDS	179861467	179861494	0	+	1	gene_id "ENSRNOG00000029308"; gene_version "8"; transcript_id "ENSRNOT00000093893"; transcript_version "2"; exon_number "11"; gene_name "Irag2"; gene_source "ensembl"; gene_biotype "protein_coding"; transcript_name "Irag2-203"; transcript_source "ensembl"; transcript_biotype "protein_coding"; protein_id "ENSRNOP00000081442"; protein_version "1";
4	ensembl	exon	179861467	179861494	0	+	.	gene_id "ENSRNOG00000029308"; gene_version "8"; transcript_id "ENSRNOT00000049474"; transcript_version "8"; exon_number "12"; gene_name "Irag2"; gene_source "ensembl"; gene_biotype "protein_coding"; transcript_name "Irag2-201"; transcript_source "ensembl"; transcript_biotype "protein_coding"; exon_id "ENSRNOE00000327125"; exon_version "1"; tag "Ensembl_canonical";
4	ensembl	CDS	179861467	179861494	0	+	1	gene_id "ENSRNOG00000029308"; gene_version "8"; transcript_id "ENSRNOT00000049474"; transcript_version "8"; exon_number "12"; gene_name "Irag2"; gene_source "ensembl"; gene_biotype "protein_coding"; transcript_name "Irag2-201"; transcript_source "ensembl"; transcript_biotype "protein_coding"; protein_id "ENSRNOP00000046606"; protein_version "7"; tag "Ensembl_canonical";
4	ensembl	exon	179861467	179861494	0	+	.	gene_id "ENSRNOG00000029308"; gene_version "8"; transcript_id "ENSRNOT00000067506"; transcript_version "5"; exon_number "10"; gene_name "Irag2"; gene_source "ensembl"; gene_biotype "protein_coding"; transcript_name "Irag2-202"; transcript_source "ensembl"; transcript_biotype "protein_coding"; exon_id "ENSRNOE00000327125"; exon_version "1";
4	ensembl	CDS	179861467	179861494	0	+	1	gene_id "ENSRNOG00000029308"; gene_version "8"; transcript_id "ENSRNOT00000067506"; transcript_version "5"; exon_number "10"; gene_name "Irag2"; gene_source "ensembl"; gene_biotype "protein_coding"; transcript_name "Irag2-202"; transcript_source "ensembl"; transcript_biotype "protein_coding"; protein_id "ENSRNOP00000059916"; protein_version "4";
4	ENSEMBL114_rn	exon	179861467	179861494	13.6617265113217	+	.	gene_id "ENSRNOG00000029308"; transcript_id "ENSRNOG00000029308_tx_5"; exon_id "4_179861467_179861494_+"; exonnum "8"; txlen "1770";
4	ENSEMBL114_rn	exon	179861467	179861494	10.6493372680078	+	.	gene_id "ENSRNOG00000029308"; transcript_id "ENSRNOG00000029308_tx_6"; exon_id "4_179861467_179861494_+"; exonnum "10"; txlen "2052";
4	ENSEMBL114_rn	exon	179861467	179861494	8.59457054941541	+	.	gene_id "ENSRNOG00000029308"; transcript_id "ENSRNOG00000029308_tx_7"; exon_id "4_179861467_179861494_+"; exonnum "7"; txlen "1671";
4	ENSEMBL114_rn	exon	179861467	179861494	4.47654255425325	+	.	gene_id "ENSRNOG00000029308"; transcript_id "ENSRNOG00000029308_tx_8"; exon_id "4_179861467_179861494_+"; exonnum "9"; txlen "1953";
4	ENSEMBL114_rn	exon	179861467	179861494	0.0602516828706267	+	.	gene_id "ENSRNOG00000029308"; transcript_id "ENSRNOG00000029308_tx_9"; exon_id "4_179861467_179861494_+"; exonnum "12"; txlen "2191";
4	ensembl	exon	179861764	179861904	0	+	.	gene_id "ENSRNOG00000029308"; gene_version "8"; transcript_id "ENSRNOT00000150781"; transcript_version "1"; exon_number "9"; gene_name "Irag2"; gene_source "ensembl"; gene_biotype "protein_coding"; transcript_name "Irag2-204"; transcript_source "ensembl"; transcript_biotype "protein_coding"; exon_id "ENSRNOE00000322804"; exon_version "1";
4	ensembl	CDS	179861764	179861904	0	+	0	gene_id "ENSRNOG00000029308"; gene_version "8"; transcript_id "ENSRNOT00000150781"; transcript_version "1"; exon_number "9"; gene_name "Irag2"; gene_source "ensembl"; gene_biotype "protein_coding"; transcript_name "Irag2-204"; transcript_source "ensembl"; transcript_biotype "protein_coding"; protein_id "ENSRNOP00000102134"; protein_version "1";
4	ensembl	exon	179861764	179861904	0	+	.	gene_id "ENSRNOG00000029308"; gene_version "8"; transcript_id "ENSRNOT00000093893"; transcript_version "2"; exon_number "12"; gene_name "Irag2"; gene_source "ensembl"; gene_biotype "protein_coding"; transcript_name "Irag2-203"; transcript_source "ensembl"; transcript_biotype "protein_coding"; exon_id "ENSRNOE00000322804"; exon_version "1";
4	ensembl	CDS	179861764	179861904	0	+	0	gene_id "ENSRNOG00000029308"; gene_version "8"; transcript_id "ENSRNOT00000093893"; transcript_version "2"; exon_number "12"; gene_name "Irag2"; gene_source "ensembl"; gene_biotype "protein_coding"; transcript_name "Irag2-203"; transcript_source "ensembl"; transcript_biotype "protein_coding"; protein_id "ENSRNOP00000081442"; protein_version "1";
4	ensembl	exon	179861764	179861904	0	+	.	gene_id "ENSRNOG00000029308"; gene_version "8"; transcript_id "ENSRNOT00000049474"; transcript_version "8"; exon_number "13"; gene_name "Irag2"; gene_source "ensembl"; gene_biotype "protein_coding"; transcript_name "Irag2-201"; transcript_source "ensembl"; transcript_biotype "protein_coding"; exon_id "ENSRNOE00000322804"; exon_version "1"; tag "Ensembl_canonical";
4	ensembl	CDS	179861764	179861904	0	+	0	gene_id "ENSRNOG00000029308"; gene_version "8"; transcript_id "ENSRNOT00000049474"; transcript_version "8"; exon_number "13"; gene_name "Irag2"; gene_source "ensembl"; gene_biotype "protein_coding"; transcript_name "Irag2-201"; transcript_source "ensembl"; transcript_biotype "protein_coding"; protein_id "ENSRNOP00000046606"; protein_version "7"; tag "Ensembl_canonical";
4	ensembl	exon	179861764	179861904	0	+	.	gene_id "ENSRNOG00000029308"; gene_version "8"; transcript_id "ENSRNOT00000067506"; transcript_version "5"; exon_number "11"; gene_name "Irag2"; gene_source "ensembl"; gene_biotype "protein_coding"; transcript_name "Irag2-202"; transcript_source "ensembl"; transcript_biotype "protein_coding"; exon_id "ENSRNOE00000322804"; exon_version "1";
4	ensembl	CDS	179861764	179861904	0	+	0	gene_id "ENSRNOG00000029308"; gene_version "8"; transcript_id "ENSRNOT00000067506"; transcript_version "5"; exon_number "11"; gene_name "Irag2"; gene_source "ensembl"; gene_biotype "protein_coding"; transcript_name "Irag2-202"; transcript_source "ensembl"; transcript_biotype "protein_coding"; protein_id "ENSRNOP00000059916"; protein_version "4";
4	ENSEMBL114_rn	exon	179861764	179861904	13.6617265113217	+	.	gene_id "ENSRNOG00000029308"; transcript_id "ENSRNOG00000029308_tx_5"; exon_id "4_179861764_179861904_+"; exonnum "9"; txlen "1770";
4	ENSEMBL114_rn	exon	179861764	179861904	10.6493372680078	+	.	gene_id "ENSRNOG00000029308"; transcript_id "ENSRNOG00000029308_tx_6"; exon_id "4_179861764_179861904_+"; exonnum "11"; txlen "2052";
4	ENSEMBL114_rn	exon	179861764	179861904	8.59457054941541	+	.	gene_id "ENSRNOG00000029308"; transcript_id "ENSRNOG00000029308_tx_7"; exon_id "4_179861764_179861904_+"; exonnum "8"; txlen "1671";
4	ENSEMBL114_rn	exon	179861764	179861904	4.47654255425325	+	.	gene_id "ENSRNOG00000029308"; transcript_id "ENSRNOG00000029308_tx_8"; exon_id "4_179861764_179861904_+"; exonnum "10"; txlen "1953";
4	ENSEMBL114_rn	exon	179861764	179861904	0.0602516828706267	+	.	gene_id "ENSRNOG00000029308"; transcript_id "ENSRNOG00000029308_tx_9"; exon_id "4_179861764_179861904_+"; exonnum "13"; txlen "2191";
4	ensembl	exon	179866233	179866367	0	+	.	gene_id "ENSRNOG00000029308"; gene_version "8"; transcript_id "ENSRNOT00000150781"; transcript_version "1"; exon_number "10"; gene_name "Irag2"; gene_source "ensembl"; gene_biotype "protein_coding"; transcript_name "Irag2-204"; transcript_source "ensembl"; transcript_biotype "protein_coding"; exon_id "ENSRNOE00000298041"; exon_version "1";
4	ensembl	CDS	179866233	179866367	0	+	0	gene_id "ENSRNOG00000029308"; gene_version "8"; transcript_id "ENSRNOT00000150781"; transcript_version "1"; exon_number "10"; gene_name "Irag2"; gene_source "ensembl"; gene_biotype "protein_coding"; transcript_name "Irag2-204"; transcript_source "ensembl"; transcript_biotype "protein_coding"; protein_id "ENSRNOP00000102134"; protein_version "1";
4	ensembl	exon	179866233	179866367	0	+	.	gene_id "ENSRNOG00000029308"; gene_version "8"; transcript_id "ENSRNOT00000093893"; transcript_version "2"; exon_number "13"; gene_name "Irag2"; gene_source "ensembl"; gene_biotype "protein_coding"; transcript_name "Irag2-203"; transcript_source "ensembl"; transcript_biotype "protein_coding"; exon_id "ENSRNOE00000298041"; exon_version "1";
4	ensembl	CDS	179866233	179866367	0	+	0	gene_id "ENSRNOG00000029308"; gene_version "8"; transcript_id "ENSRNOT00000093893"; transcript_version "2"; exon_number "13"; gene_name "Irag2"; gene_source "ensembl"; gene_biotype "protein_coding"; transcript_name "Irag2-203"; transcript_source "ensembl"; transcript_biotype "protein_coding"; protein_id "ENSRNOP00000081442"; protein_version "1";
4	ensembl	exon	179866233	179866367	0	+	.	gene_id "ENSRNOG00000029308"; gene_version "8"; transcript_id "ENSRNOT00000049474"; transcript_version "8"; exon_number "14"; gene_name "Irag2"; gene_source "ensembl"; gene_biotype "protein_coding"; transcript_name "Irag2-201"; transcript_source "ensembl"; transcript_biotype "protein_coding"; exon_id "ENSRNOE00000298041"; exon_version "1"; tag "Ensembl_canonical";
4	ensembl	CDS	179866233	179866367	0	+	0	gene_id "ENSRNOG00000029308"; gene_version "8"; transcript_id "ENSRNOT00000049474"; transcript_version "8"; exon_number "14"; gene_name "Irag2"; gene_source "ensembl"; gene_biotype "protein_coding"; transcript_name "Irag2-201"; transcript_source "ensembl"; transcript_biotype "protein_coding"; protein_id "ENSRNOP00000046606"; protein_version "7"; tag "Ensembl_canonical";
4	ensembl	exon	179866233	179866367	0	+	.	gene_id "ENSRNOG00000029308"; gene_version "8"; transcript_id "ENSRNOT00000067506"; transcript_version "5"; exon_number "12"; gene_name "Irag2"; gene_source "ensembl"; gene_biotype "protein_coding"; transcript_name "Irag2-202"; transcript_source "ensembl"; transcript_biotype "protein_coding"; exon_id "ENSRNOE00000298041"; exon_version "1";
4	ensembl	CDS	179866233	179866367	0	+	0	gene_id "ENSRNOG00000029308"; gene_version "8"; transcript_id "ENSRNOT00000067506"; transcript_version "5"; exon_number "12"; gene_name "Irag2"; gene_source "ensembl"; gene_biotype "protein_coding"; transcript_name "Irag2-202"; transcript_source "ensembl"; transcript_biotype "protein_coding"; protein_id "ENSRNOP00000059916"; protein_version "4";
4	ENSEMBL114_rn	exon	179866233	179866367	13.6617265113217	+	.	gene_id "ENSRNOG00000029308"; transcript_id "ENSRNOG00000029308_tx_5"; exon_id "4_179866233_179866367_+"; exonnum "10"; txlen "1770";
4	ENSEMBL114_rn	exon	179866233	179866367	10.6493372680078	+	.	gene_id "ENSRNOG00000029308"; transcript_id "ENSRNOG00000029308_tx_6"; exon_id "4_179866233_179866367_+"; exonnum "12"; txlen "2052";
4	ENSEMBL114_rn	exon	179866233	179866367	8.59457054941541	+	.	gene_id "ENSRNOG00000029308"; transcript_id "ENSRNOG00000029308_tx_7"; exon_id "4_179866233_179866367_+"; exonnum "9"; txlen "1671";
4	ENSEMBL114_rn	exon	179866233	179866367	4.47654255425325	+	.	gene_id "ENSRNOG00000029308"; transcript_id "ENSRNOG00000029308_tx_8"; exon_id "4_179866233_179866367_+"; exonnum "11"; txlen "1953";
4	ENSEMBL114_rn	exon	179866233	179866367	0.0602516828706267	+	.	gene_id "ENSRNOG00000029308"; transcript_id "ENSRNOG00000029308_tx_9"; exon_id "4_179866233_179866367_+"; exonnum "14"; txlen "2191";
4	ensembl	exon	179866682	179866829	0	+	.	gene_id "ENSRNOG00000029308"; gene_version "8"; transcript_id "ENSRNOT00000150781"; transcript_version "1"; exon_number "11"; gene_name "Irag2"; gene_source "ensembl"; gene_biotype "protein_coding"; transcript_name "Irag2-204"; transcript_source "ensembl"; transcript_biotype "protein_coding"; exon_id "ENSRNOE00000292889"; exon_version "1";
4	ensembl	CDS	179866682	179866829	0	+	0	gene_id "ENSRNOG00000029308"; gene_version "8"; transcript_id "ENSRNOT00000150781"; transcript_version "1"; exon_number "11"; gene_name "Irag2"; gene_source "ensembl"; gene_biotype "protein_coding"; transcript_name "Irag2-204"; transcript_source "ensembl"; transcript_biotype "protein_coding"; protein_id "ENSRNOP00000102134"; protein_version "1";
4	ensembl	exon	179866682	179866829	0	+	.	gene_id "ENSRNOG00000029308"; gene_version "8"; transcript_id "ENSRNOT00000093893"; transcript_version "2"; exon_number "14"; gene_name "Irag2"; gene_source "ensembl"; gene_biotype "protein_coding"; transcript_name "Irag2-203"; transcript_source "ensembl"; transcript_biotype "protein_coding"; exon_id "ENSRNOE00000292889"; exon_version "1";
4	ensembl	CDS	179866682	179866829	0	+	0	gene_id "ENSRNOG00000029308"; gene_version "8"; transcript_id "ENSRNOT00000093893"; transcript_version "2"; exon_number "14"; gene_name "Irag2"; gene_source "ensembl"; gene_biotype "protein_coding"; transcript_name "Irag2-203"; transcript_source "ensembl"; transcript_biotype "protein_coding"; protein_id "ENSRNOP00000081442"; protein_version "1";
4	ensembl	exon	179866682	179866829	0	+	.	gene_id "ENSRNOG00000029308"; gene_version "8"; transcript_id "ENSRNOT00000049474"; transcript_version "8"; exon_number "15"; gene_name "Irag2"; gene_source "ensembl"; gene_biotype "protein_coding"; transcript_name "Irag2-201"; transcript_source "ensembl"; transcript_biotype "protein_coding"; exon_id "ENSRNOE00000292889"; exon_version "1"; tag "Ensembl_canonical";
4	ensembl	CDS	179866682	179866829	0	+	0	gene_id "ENSRNOG00000029308"; gene_version "8"; transcript_id "ENSRNOT00000049474"; transcript_version "8"; exon_number "15"; gene_name "Irag2"; gene_source "ensembl"; gene_biotype "protein_coding"; transcript_name "Irag2-201"; transcript_source "ensembl"; transcript_biotype "protein_coding"; protein_id "ENSRNOP00000046606"; protein_version "7"; tag "Ensembl_canonical";
4	ensembl	exon	179866682	179866829	0	+	.	gene_id "ENSRNOG00000029308"; gene_version "8"; transcript_id "ENSRNOT00000067506"; transcript_version "5"; exon_number "13"; gene_name "Irag2"; gene_source "ensembl"; gene_biotype "protein_coding"; transcript_name "Irag2-202"; transcript_source "ensembl"; transcript_biotype "protein_coding"; exon_id "ENSRNOE00000292889"; exon_version "1";
4	ensembl	CDS	179866682	179866829	0	+	0	gene_id "ENSRNOG00000029308"; gene_version "8"; transcript_id "ENSRNOT00000067506"; transcript_version "5"; exon_number "13"; gene_name "Irag2"; gene_source "ensembl"; gene_biotype "protein_coding"; transcript_name "Irag2-202"; transcript_source "ensembl"; transcript_biotype "protein_coding"; protein_id "ENSRNOP00000059916"; protein_version "4";
4	ENSEMBL114_rn	exon	179866682	179866829	13.6617265113217	+	.	gene_id "ENSRNOG00000029308"; transcript_id "ENSRNOG00000029308_tx_5"; exon_id "4_179866682_179866829_+"; exonnum "11"; txlen "1770";
4	ENSEMBL114_rn	exon	179866682	179866829	10.6493372680078	+	.	gene_id "ENSRNOG00000029308"; transcript_id "ENSRNOG00000029308_tx_6"; exon_id "4_179866682_179866829_+"; exonnum "13"; txlen "2052";
4	ENSEMBL114_rn	exon	179866682	179866829	8.59457054941541	+	.	gene_id "ENSRNOG00000029308"; transcript_id "ENSRNOG00000029308_tx_7"; exon_id "4_179866682_179866829_+"; exonnum "10"; txlen "1671";
4	ENSEMBL114_rn	exon	179866682	179866829	4.47654255425325	+	.	gene_id "ENSRNOG00000029308"; transcript_id "ENSRNOG00000029308_tx_8"; exon_id "4_179866682_179866829_+"; exonnum "12"; txlen "1953";
4	ENSEMBL114_rn	exon	179866682	179866829	0.0602516828706267	+	.	gene_id "ENSRNOG00000029308"; transcript_id "ENSRNOG00000029308_tx_9"; exon_id "4_179866682_179866829_+"; exonnum "15"; txlen "2191";
4	ensembl	exon	179869271	179869314	0	+	.	gene_id "ENSRNOG00000029308"; gene_version "8"; transcript_id "ENSRNOT00000150781"; transcript_version "1"; exon_number "12"; gene_name "Irag2"; gene_source "ensembl"; gene_biotype "protein_coding"; transcript_name "Irag2-204"; transcript_source "ensembl"; transcript_biotype "protein_coding"; exon_id "ENSRNOE00000299467"; exon_version "1";
4	ensembl	CDS	179869271	179869314	0	+	2	gene_id "ENSRNOG00000029308"; gene_version "8"; transcript_id "ENSRNOT00000150781"; transcript_version "1"; exon_number "12"; gene_name "Irag2"; gene_source "ensembl"; gene_biotype "protein_coding"; transcript_name "Irag2-204"; transcript_source "ensembl"; transcript_biotype "protein_coding"; protein_id "ENSRNOP00000102134"; protein_version "1";
4	ensembl	exon	179869271	179869314	0	+	.	gene_id "ENSRNOG00000029308"; gene_version "8"; transcript_id "ENSRNOT00000093893"; transcript_version "2"; exon_number "15"; gene_name "Irag2"; gene_source "ensembl"; gene_biotype "protein_coding"; transcript_name "Irag2-203"; transcript_source "ensembl"; transcript_biotype "protein_coding"; exon_id "ENSRNOE00000299467"; exon_version "1";
4	ensembl	CDS	179869271	179869314	0	+	2	gene_id "ENSRNOG00000029308"; gene_version "8"; transcript_id "ENSRNOT00000093893"; transcript_version "2"; exon_number "15"; gene_name "Irag2"; gene_source "ensembl"; gene_biotype "protein_coding"; transcript_name "Irag2-203"; transcript_source "ensembl"; transcript_biotype "protein_coding"; protein_id "ENSRNOP00000081442"; protein_version "1";
4	ensembl	exon	179869271	179869314	0	+	.	gene_id "ENSRNOG00000029308"; gene_version "8"; transcript_id "ENSRNOT00000049474"; transcript_version "8"; exon_number "16"; gene_name "Irag2"; gene_source "ensembl"; gene_biotype "protein_coding"; transcript_name "Irag2-201"; transcript_source "ensembl"; transcript_biotype "protein_coding"; exon_id "ENSRNOE00000299467"; exon_version "1"; tag "Ensembl_canonical";
4	ensembl	CDS	179869271	179869314	0	+	2	gene_id "ENSRNOG00000029308"; gene_version "8"; transcript_id "ENSRNOT00000049474"; transcript_version "8"; exon_number "16"; gene_name "Irag2"; gene_source "ensembl"; gene_biotype "protein_coding"; transcript_name "Irag2-201"; transcript_source "ensembl"; transcript_biotype "protein_coding"; protein_id "ENSRNOP00000046606"; protein_version "7"; tag "Ensembl_canonical";
4	ensembl	exon	179869271	179869314	0	+	.	gene_id "ENSRNOG00000029308"; gene_version "8"; transcript_id "ENSRNOT00000067506"; transcript_version "5"; exon_number "14"; gene_name "Irag2"; gene_source "ensembl"; gene_biotype "protein_coding"; transcript_name "Irag2-202"; transcript_source "ensembl"; transcript_biotype "protein_coding"; exon_id "ENSRNOE00000299467"; exon_version "1";
4	ensembl	CDS	179869271	179869314	0	+	2	gene_id "ENSRNOG00000029308"; gene_version "8"; transcript_id "ENSRNOT00000067506"; transcript_version "5"; exon_number "14"; gene_name "Irag2"; gene_source "ensembl"; gene_biotype "protein_coding"; transcript_name "Irag2-202"; transcript_source "ensembl"; transcript_biotype "protein_coding"; protein_id "ENSRNOP00000059916"; protein_version "4";
4	ENSEMBL114_rn	exon	179869271	179869314	13.6617265113217	+	.	gene_id "ENSRNOG00000029308"; transcript_id "ENSRNOG00000029308_tx_5"; exon_id "4_179869271_179869314_+"; exonnum "12"; txlen "1770";
4	ENSEMBL114_rn	exon	179869271	179869314	10.6493372680078	+	.	gene_id "ENSRNOG00000029308"; transcript_id "ENSRNOG00000029308_tx_6"; exon_id "4_179869271_179869314_+"; exonnum "14"; txlen "2052";
4	ENSEMBL114_rn	exon	179869271	179869314	8.59457054941541	+	.	gene_id "ENSRNOG00000029308"; transcript_id "ENSRNOG00000029308_tx_7"; exon_id "4_179869271_179869314_+"; exonnum "11"; txlen "1671";
4	ENSEMBL114_rn	exon	179869271	179869314	4.47654255425325	+	.	gene_id "ENSRNOG00000029308"; transcript_id "ENSRNOG00000029308_tx_8"; exon_id "4_179869271_179869314_+"; exonnum "13"; txlen "1953";
4	ENSEMBL114_rn	exon	179869271	179869314	0.0602516828706267	+	.	gene_id "ENSRNOG00000029308"; transcript_id "ENSRNOG00000029308_tx_9"; exon_id "4_179869271_179869314_+"; exonnum "16"; txlen "2191";
4	ensembl	exon	179870977	179871039	0	+	.	gene_id "ENSRNOG00000029308"; gene_version "8"; transcript_id "ENSRNOT00000150781"; transcript_version "1"; exon_number "13"; gene_name "Irag2"; gene_source "ensembl"; gene_biotype "protein_coding"; transcript_name "Irag2-204"; transcript_source "ensembl"; transcript_biotype "protein_coding"; exon_id "ENSRNOE00000349480"; exon_version "1";
4	ensembl	CDS	179870977	179871039	0	+	0	gene_id "ENSRNOG00000029308"; gene_version "8"; transcript_id "ENSRNOT00000150781"; transcript_version "1"; exon_number "13"; gene_name "Irag2"; gene_source "ensembl"; gene_biotype "protein_coding"; transcript_name "Irag2-204"; transcript_source "ensembl"; transcript_biotype "protein_coding"; protein_id "ENSRNOP00000102134"; protein_version "1";
4	ensembl	exon	179870977	179871039	0	+	.	gene_id "ENSRNOG00000029308"; gene_version "8"; transcript_id "ENSRNOT00000093893"; transcript_version "2"; exon_number "16"; gene_name "Irag2"; gene_source "ensembl"; gene_biotype "protein_coding"; transcript_name "Irag2-203"; transcript_source "ensembl"; transcript_biotype "protein_coding"; exon_id "ENSRNOE00000349480"; exon_version "1";
4	ensembl	CDS	179870977	179871039	0	+	0	gene_id "ENSRNOG00000029308"; gene_version "8"; transcript_id "ENSRNOT00000093893"; transcript_version "2"; exon_number "16"; gene_name "Irag2"; gene_source "ensembl"; gene_biotype "protein_coding"; transcript_name "Irag2-203"; transcript_source "ensembl"; transcript_biotype "protein_coding"; protein_id "ENSRNOP00000081442"; protein_version "1";
4	ensembl	exon	179870977	179871039	0	+	.	gene_id "ENSRNOG00000029308"; gene_version "8"; transcript_id "ENSRNOT00000049474"; transcript_version "8"; exon_number "17"; gene_name "Irag2"; gene_source "ensembl"; gene_biotype "protein_coding"; transcript_name "Irag2-201"; transcript_source "ensembl"; transcript_biotype "protein_coding"; exon_id "ENSRNOE00000349480"; exon_version "1"; tag "Ensembl_canonical";
4	ensembl	CDS	179870977	179871039	0	+	0	gene_id "ENSRNOG00000029308"; gene_version "8"; transcript_id "ENSRNOT00000049474"; transcript_version "8"; exon_number "17"; gene_name "Irag2"; gene_source "ensembl"; gene_biotype "protein_coding"; transcript_name "Irag2-201"; transcript_source "ensembl"; transcript_biotype "protein_coding"; protein_id "ENSRNOP00000046606"; protein_version "7"; tag "Ensembl_canonical";
4	ensembl	exon	179870977	179871039	0	+	.	gene_id "ENSRNOG00000029308"; gene_version "8"; transcript_id "ENSRNOT00000067506"; transcript_version "5"; exon_number "15"; gene_name "Irag2"; gene_source "ensembl"; gene_biotype "protein_coding"; transcript_name "Irag2-202"; transcript_source "ensembl"; transcript_biotype "protein_coding"; exon_id "ENSRNOE00000349480"; exon_version "1";
4	ensembl	CDS	179870977	179871039	0	+	0	gene_id "ENSRNOG00000029308"; gene_version "8"; transcript_id "ENSRNOT00000067506"; transcript_version "5"; exon_number "15"; gene_name "Irag2"; gene_source "ensembl"; gene_biotype "protein_coding"; transcript_name "Irag2-202"; transcript_source "ensembl"; transcript_biotype "protein_coding"; protein_id "ENSRNOP00000059916"; protein_version "4";
4	ENSEMBL114_rn	exon	179870977	179871039	13.6617265113217	+	.	gene_id "ENSRNOG00000029308"; transcript_id "ENSRNOG00000029308_tx_5"; exon_id "4_179870977_179871039_+"; exonnum "13"; txlen "1770";
4	ENSEMBL114_rn	exon	179870977	179871039	10.6493372680078	+	.	gene_id "ENSRNOG00000029308"; transcript_id "ENSRNOG00000029308_tx_6"; exon_id "4_179870977_179871039_+"; exonnum "15"; txlen "2052";
4	ENSEMBL114_rn	exon	179870977	179871039	8.59457054941541	+	.	gene_id "ENSRNOG00000029308"; transcript_id "ENSRNOG00000029308_tx_7"; exon_id "4_179870977_179871039_+"; exonnum "12"; txlen "1671";
4	ENSEMBL114_rn	exon	179870977	179871039	4.47654255425325	+	.	gene_id "ENSRNOG00000029308"; transcript_id "ENSRNOG00000029308_tx_8"; exon_id "4_179870977_179871039_+"; exonnum "14"; txlen "1953";
4	ENSEMBL114_rn	exon	179870977	179871039	0.0602516828706267	+	.	gene_id "ENSRNOG00000029308"; transcript_id "ENSRNOG00000029308_tx_9"; exon_id "4_179870977_179871039_+"; exonnum "17"; txlen "2191";
4	ensembl	exon	179871138	179871184	0	+	.	gene_id "ENSRNOG00000029308"; gene_version "8"; transcript_id "ENSRNOT00000150781"; transcript_version "1"; exon_number "14"; gene_name "Irag2"; gene_source "ensembl"; gene_biotype "protein_coding"; transcript_name "Irag2-204"; transcript_source "ensembl"; transcript_biotype "protein_coding"; exon_id "ENSRNOE00000491164"; exon_version "1";
4	ensembl	CDS	179871138	179871184	0	+	0	gene_id "ENSRNOG00000029308"; gene_version "8"; transcript_id "ENSRNOT00000150781"; transcript_version "1"; exon_number "14"; gene_name "Irag2"; gene_source "ensembl"; gene_biotype "protein_coding"; transcript_name "Irag2-204"; transcript_source "ensembl"; transcript_biotype "protein_coding"; protein_id "ENSRNOP00000102134"; protein_version "1";
4	ensembl	exon	179871138	179871184	0	+	.	gene_id "ENSRNOG00000029308"; gene_version "8"; transcript_id "ENSRNOT00000093893"; transcript_version "2"; exon_number "17"; gene_name "Irag2"; gene_source "ensembl"; gene_biotype "protein_coding"; transcript_name "Irag2-203"; transcript_source "ensembl"; transcript_biotype "protein_coding"; exon_id "ENSRNOE00000491164"; exon_version "1";
4	ensembl	CDS	179871138	179871184	0	+	0	gene_id "ENSRNOG00000029308"; gene_version "8"; transcript_id "ENSRNOT00000093893"; transcript_version "2"; exon_number "17"; gene_name "Irag2"; gene_source "ensembl"; gene_biotype "protein_coding"; transcript_name "Irag2-203"; transcript_source "ensembl"; transcript_biotype "protein_coding"; protein_id "ENSRNOP00000081442"; protein_version "1";
4	ensembl	exon	179871138	179871184	0	+	.	gene_id "ENSRNOG00000029308"; gene_version "8"; transcript_id "ENSRNOT00000049474"; transcript_version "8"; exon_number "18"; gene_name "Irag2"; gene_source "ensembl"; gene_biotype "protein_coding"; transcript_name "Irag2-201"; transcript_source "ensembl"; transcript_biotype "protein_coding"; exon_id "ENSRNOE00000491164"; exon_version "1"; tag "Ensembl_canonical";
4	ensembl	CDS	179871138	179871184	0	+	0	gene_id "ENSRNOG00000029308"; gene_version "8"; transcript_id "ENSRNOT00000049474"; transcript_version "8"; exon_number "18"; gene_name "Irag2"; gene_source "ensembl"; gene_biotype "protein_coding"; transcript_name "Irag2-201"; transcript_source "ensembl"; transcript_biotype "protein_coding"; protein_id "ENSRNOP00000046606"; protein_version "7"; tag "Ensembl_canonical";
4	ensembl	exon	179871138	179871184	0	+	.	gene_id "ENSRNOG00000029308"; gene_version "8"; transcript_id "ENSRNOT00000067506"; transcript_version "5"; exon_number "16"; gene_name "Irag2"; gene_source "ensembl"; gene_biotype "protein_coding"; transcript_name "Irag2-202"; transcript_source "ensembl"; transcript_biotype "protein_coding"; exon_id "ENSRNOE00000491164"; exon_version "1";
4	ensembl	CDS	179871138	179871184	0	+	0	gene_id "ENSRNOG00000029308"; gene_version "8"; transcript_id "ENSRNOT00000067506"; transcript_version "5"; exon_number "16"; gene_name "Irag2"; gene_source "ensembl"; gene_biotype "protein_coding"; transcript_name "Irag2-202"; transcript_source "ensembl"; transcript_biotype "protein_coding"; protein_id "ENSRNOP00000059916"; protein_version "4";
4	ENSEMBL114_rn	exon	179871138	179871184	13.6617265113217	+	.	gene_id "ENSRNOG00000029308"; transcript_id "ENSRNOG00000029308_tx_5"; exon_id "4_179871138_179871184_+"; exonnum "14"; txlen "1770";
4	ENSEMBL114_rn	exon	179871138	179871184	10.6493372680078	+	.	gene_id "ENSRNOG00000029308"; transcript_id "ENSRNOG00000029308_tx_6"; exon_id "4_179871138_179871184_+"; exonnum "16"; txlen "2052";
4	ENSEMBL114_rn	exon	179871138	179871184	8.59457054941541	+	.	gene_id "ENSRNOG00000029308"; transcript_id "ENSRNOG00000029308_tx_7"; exon_id "4_179871138_179871184_+"; exonnum "13"; txlen "1671";
4	ENSEMBL114_rn	exon	179871138	179871184	4.47654255425325	+	.	gene_id "ENSRNOG00000029308"; transcript_id "ENSRNOG00000029308_tx_8"; exon_id "4_179871138_179871184_+"; exonnum "15"; txlen "1953";
4	ENSEMBL114_rn	exon	179871138	179871184	0.0602516828706267	+	.	gene_id "ENSRNOG00000029308"; transcript_id "ENSRNOG00000029308_tx_9"; exon_id "4_179871138_179871184_+"; exonnum "18"; txlen "2191";
4	ensembl	exon	179871469	179871570	0	+	.	gene_id "ENSRNOG00000029308"; gene_version "8"; transcript_id "ENSRNOT00000150781"; transcript_version "1"; exon_number "15"; gene_name "Irag2"; gene_source "ensembl"; gene_biotype "protein_coding"; transcript_name "Irag2-204"; transcript_source "ensembl"; transcript_biotype "protein_coding"; exon_id "ENSRNOE00000286027"; exon_version "1";
4	ensembl	CDS	179871469	179871570	0	+	1	gene_id "ENSRNOG00000029308"; gene_version "8"; transcript_id "ENSRNOT00000150781"; transcript_version "1"; exon_number "15"; gene_name "Irag2"; gene_source "ensembl"; gene_biotype "protein_coding"; transcript_name "Irag2-204"; transcript_source "ensembl"; transcript_biotype "protein_coding"; protein_id "ENSRNOP00000102134"; protein_version "1";
4	ensembl	exon	179871469	179871570	0	+	.	gene_id "ENSRNOG00000029308"; gene_version "8"; transcript_id "ENSRNOT00000093893"; transcript_version "2"; exon_number "18"; gene_name "Irag2"; gene_source "ensembl"; gene_biotype "protein_coding"; transcript_name "Irag2-203"; transcript_source "ensembl"; transcript_biotype "protein_coding"; exon_id "ENSRNOE00000286027"; exon_version "1";
4	ensembl	CDS	179871469	179871570	0	+	1	gene_id "ENSRNOG00000029308"; gene_version "8"; transcript_id "ENSRNOT00000093893"; transcript_version "2"; exon_number "18"; gene_name "Irag2"; gene_source "ensembl"; gene_biotype "protein_coding"; transcript_name "Irag2-203"; transcript_source "ensembl"; transcript_biotype "protein_coding"; protein_id "ENSRNOP00000081442"; protein_version "1";
4	ensembl	exon	179871469	179871570	0	+	.	gene_id "ENSRNOG00000029308"; gene_version "8"; transcript_id "ENSRNOT00000049474"; transcript_version "8"; exon_number "19"; gene_name "Irag2"; gene_source "ensembl"; gene_biotype "protein_coding"; transcript_name "Irag2-201"; transcript_source "ensembl"; transcript_biotype "protein_coding"; exon_id "ENSRNOE00000286027"; exon_version "1"; tag "Ensembl_canonical";
4	ensembl	CDS	179871469	179871570	0	+	1	gene_id "ENSRNOG00000029308"; gene_version "8"; transcript_id "ENSRNOT00000049474"; transcript_version "8"; exon_number "19"; gene_name "Irag2"; gene_source "ensembl"; gene_biotype "protein_coding"; transcript_name "Irag2-201"; transcript_source "ensembl"; transcript_biotype "protein_coding"; protein_id "ENSRNOP00000046606"; protein_version "7"; tag "Ensembl_canonical";
4	ensembl	exon	179871469	179871570	0	+	.	gene_id "ENSRNOG00000029308"; gene_version "8"; transcript_id "ENSRNOT00000067506"; transcript_version "5"; exon_number "17"; gene_name "Irag2"; gene_source "ensembl"; gene_biotype "protein_coding"; transcript_name "Irag2-202"; transcript_source "ensembl"; transcript_biotype "protein_coding"; exon_id "ENSRNOE00000286027"; exon_version "1";
4	ensembl	CDS	179871469	179871570	0	+	1	gene_id "ENSRNOG00000029308"; gene_version "8"; transcript_id "ENSRNOT00000067506"; transcript_version "5"; exon_number "17"; gene_name "Irag2"; gene_source "ensembl"; gene_biotype "protein_coding"; transcript_name "Irag2-202"; transcript_source "ensembl"; transcript_biotype "protein_coding"; protein_id "ENSRNOP00000059916"; protein_version "4";
4	ENSEMBL114_rn	exon	179871469	179871570	13.6617265113217	+	.	gene_id "ENSRNOG00000029308"; transcript_id "ENSRNOG00000029308_tx_5"; exon_id "4_179871469_179871570_+"; exonnum "15"; txlen "1770";
4	ENSEMBL114_rn	exon	179871469	179871570	10.6493372680078	+	.	gene_id "ENSRNOG00000029308"; transcript_id "ENSRNOG00000029308_tx_6"; exon_id "4_179871469_179871570_+"; exonnum "17"; txlen "2052";
4	ENSEMBL114_rn	exon	179871469	179871570	8.59457054941541	+	.	gene_id "ENSRNOG00000029308"; transcript_id "ENSRNOG00000029308_tx_7"; exon_id "4_179871469_179871570_+"; exonnum "14"; txlen "1671";
4	ENSEMBL114_rn	exon	179871469	179871570	4.47654255425325	+	.	gene_id "ENSRNOG00000029308"; transcript_id "ENSRNOG00000029308_tx_8"; exon_id "4_179871469_179871570_+"; exonnum "16"; txlen "1953";
4	ENSEMBL114_rn	exon	179871469	179871570	0.0602516828706267	+	.	gene_id "ENSRNOG00000029308"; transcript_id "ENSRNOG00000029308_tx_9"; exon_id "4_179871469_179871570_+"; exonnum "19"; txlen "2191";
4	ensembl	exon	179873236	179873343	0	+	.	gene_id "ENSRNOG00000029308"; gene_version "8"; transcript_id "ENSRNOT00000150781"; transcript_version "1"; exon_number "16"; gene_name "Irag2"; gene_source "ensembl"; gene_biotype "protein_coding"; transcript_name "Irag2-204"; transcript_source "ensembl"; transcript_biotype "protein_coding"; exon_id "ENSRNOE00000285222"; exon_version "1";
4	ensembl	CDS	179873236	179873343	0	+	1	gene_id "ENSRNOG00000029308"; gene_version "8"; transcript_id "ENSRNOT00000150781"; transcript_version "1"; exon_number "16"; gene_name "Irag2"; gene_source "ensembl"; gene_biotype "protein_coding"; transcript_name "Irag2-204"; transcript_source "ensembl"; transcript_biotype "protein_coding"; protein_id "ENSRNOP00000102134"; protein_version "1";
4	ensembl	exon	179873236	179873343	0	+	.	gene_id "ENSRNOG00000029308"; gene_version "8"; transcript_id "ENSRNOT00000093893"; transcript_version "2"; exon_number "19"; gene_name "Irag2"; gene_source "ensembl"; gene_biotype "protein_coding"; transcript_name "Irag2-203"; transcript_source "ensembl"; transcript_biotype "protein_coding"; exon_id "ENSRNOE00000285222"; exon_version "1";
4	ensembl	CDS	179873236	179873343	0	+	1	gene_id "ENSRNOG00000029308"; gene_version "8"; transcript_id "ENSRNOT00000093893"; transcript_version "2"; exon_number "19"; gene_name "Irag2"; gene_source "ensembl"; gene_biotype "protein_coding"; transcript_name "Irag2-203"; transcript_source "ensembl"; transcript_biotype "protein_coding"; protein_id "ENSRNOP00000081442"; protein_version "1";
4	ensembl	exon	179873236	179873343	0	+	.	gene_id "ENSRNOG00000029308"; gene_version "8"; transcript_id "ENSRNOT00000049474"; transcript_version "8"; exon_number "20"; gene_name "Irag2"; gene_source "ensembl"; gene_biotype "protein_coding"; transcript_name "Irag2-201"; transcript_source "ensembl"; transcript_biotype "protein_coding"; exon_id "ENSRNOE00000285222"; exon_version "1"; tag "Ensembl_canonical";
4	ensembl	CDS	179873236	179873343	0	+	1	gene_id "ENSRNOG00000029308"; gene_version "8"; transcript_id "ENSRNOT00000049474"; transcript_version "8"; exon_number "20"; gene_name "Irag2"; gene_source "ensembl"; gene_biotype "protein_coding"; transcript_name "Irag2-201"; transcript_source "ensembl"; transcript_biotype "protein_coding"; protein_id "ENSRNOP00000046606"; protein_version "7"; tag "Ensembl_canonical";
4	ensembl	exon	179873236	179873343	0	+	.	gene_id "ENSRNOG00000029308"; gene_version "8"; transcript_id "ENSRNOT00000067506"; transcript_version "5"; exon_number "18"; gene_name "Irag2"; gene_source "ensembl"; gene_biotype "protein_coding"; transcript_name "Irag2-202"; transcript_source "ensembl"; transcript_biotype "protein_coding"; exon_id "ENSRNOE00000285222"; exon_version "1";
4	ensembl	CDS	179873236	179873343	0	+	1	gene_id "ENSRNOG00000029308"; gene_version "8"; transcript_id "ENSRNOT00000067506"; transcript_version "5"; exon_number "18"; gene_name "Irag2"; gene_source "ensembl"; gene_biotype "protein_coding"; transcript_name "Irag2-202"; transcript_source "ensembl"; transcript_biotype "protein_coding"; protein_id "ENSRNOP00000059916"; protein_version "4";
4	ENSEMBL114_rn	exon	179873236	179873343	13.6617265113217	+	.	gene_id "ENSRNOG00000029308"; transcript_id "ENSRNOG00000029308_tx_5"; exon_id "4_179873236_179873343_+"; exonnum "16"; txlen "1770";
4	ENSEMBL114_rn	exon	179873236	179873343	10.6493372680078	+	.	gene_id "ENSRNOG00000029308"; transcript_id "ENSRNOG00000029308_tx_6"; exon_id "4_179873236_179873343_+"; exonnum "18"; txlen "2052";
4	ENSEMBL114_rn	exon	179873236	179873343	8.59457054941541	+	.	gene_id "ENSRNOG00000029308"; transcript_id "ENSRNOG00000029308_tx_7"; exon_id "4_179873236_179873343_+"; exonnum "15"; txlen "1671";
4	ENSEMBL114_rn	exon	179873236	179873343	4.47654255425325	+	.	gene_id "ENSRNOG00000029308"; transcript_id "ENSRNOG00000029308_tx_8"; exon_id "4_179873236_179873343_+"; exonnum "17"; txlen "1953";
4	ENSEMBL114_rn	exon	179873236	179873343	0.0602516828706267	+	.	gene_id "ENSRNOG00000029308"; transcript_id "ENSRNOG00000029308_tx_9"; exon_id "4_179873236_179873343_+"; exonnum "20"; txlen "2191";
4	ensembl	CDS	179873903	179874143	0	+	1	gene_id "ENSRNOG00000029308"; gene_version "8"; transcript_id "ENSRNOT00000150781"; transcript_version "1"; exon_number "17"; gene_name "Irag2"; gene_source "ensembl"; gene_biotype "protein_coding"; transcript_name "Irag2-204"; transcript_source "ensembl"; transcript_biotype "protein_coding"; protein_id "ENSRNOP00000102134"; protein_version "1";
4	ensembl	CDS	179873903	179874143	0	+	1	gene_id "ENSRNOG00000029308"; gene_version "8"; transcript_id "ENSRNOT00000093893"; transcript_version "2"; exon_number "20"; gene_name "Irag2"; gene_source "ensembl"; gene_biotype "protein_coding"; transcript_name "Irag2-203"; transcript_source "ensembl"; transcript_biotype "protein_coding"; protein_id "ENSRNOP00000081442"; protein_version "1";
4	ensembl	CDS	179873903	179874143	0	+	1	gene_id "ENSRNOG00000029308"; gene_version "8"; transcript_id "ENSRNOT00000049474"; transcript_version "8"; exon_number "21"; gene_name "Irag2"; gene_source "ensembl"; gene_biotype "protein_coding"; transcript_name "Irag2-201"; transcript_source "ensembl"; transcript_biotype "protein_coding"; protein_id "ENSRNOP00000046606"; protein_version "7"; tag "Ensembl_canonical";
4	ensembl	CDS	179873903	179874143	0	+	1	gene_id "ENSRNOG00000029308"; gene_version "8"; transcript_id "ENSRNOT00000067506"; transcript_version "5"; exon_number "19"; gene_name "Irag2"; gene_source "ensembl"; gene_biotype "protein_coding"; transcript_name "Irag2-202"; transcript_source "ensembl"; transcript_biotype "protein_coding"; protein_id "ENSRNOP00000059916"; protein_version "4";
4	ensembl	exon	179873903	179874403	0	+	.	gene_id "ENSRNOG00000029308"; gene_version "8"; transcript_id "ENSRNOT00000093893"; transcript_version "2"; exon_number "20"; gene_name "Irag2"; gene_source "ensembl"; gene_biotype "protein_coding"; transcript_name "Irag2-203"; transcript_source "ensembl"; transcript_biotype "protein_coding"; exon_id "ENSRNOE00000675825"; exon_version "1";
4	ensembl	exon	179873903	179874404	0	+	.	gene_id "ENSRNOG00000029308"; gene_version "8"; transcript_id "ENSRNOT00000049474"; transcript_version "8"; exon_number "21"; gene_name "Irag2"; gene_source "ensembl"; gene_biotype "protein_coding"; transcript_name "Irag2-201"; transcript_source "ensembl"; transcript_biotype "protein_coding"; exon_id "ENSRNOE00000703722"; exon_version "1"; tag "Ensembl_canonical";
4	ensembl	exon	179873903	179874404	0	+	.	gene_id "ENSRNOG00000029308"; gene_version "8"; transcript_id "ENSRNOT00000067506"; transcript_version "5"; exon_number "19"; gene_name "Irag2"; gene_source "ensembl"; gene_biotype "protein_coding"; transcript_name "Irag2-202"; transcript_source "ensembl"; transcript_biotype "protein_coding"; exon_id "ENSRNOE00000703722"; exon_version "1";
4	ENSEMBL114_rn	exon	179873903	179874404	13.6617265113217	+	.	gene_id "ENSRNOG00000029308"; transcript_id "ENSRNOG00000029308_tx_5"; exon_id "4_179873903_179874404_+"; exonnum "17"; txlen "1770";
4	ENSEMBL114_rn	exon	179873903	179874404	10.6493372680078	+	.	gene_id "ENSRNOG00000029308"; transcript_id "ENSRNOG00000029308_tx_6"; exon_id "4_179873903_179874404_+"; exonnum "19"; txlen "2052";
4	ENSEMBL114_rn	exon	179873903	179874404	8.59457054941541	+	.	gene_id "ENSRNOG00000029308"; transcript_id "ENSRNOG00000029308_tx_7"; exon_id "4_179873903_179874404_+"; exonnum "16"; txlen "1671";
4	ENSEMBL114_rn	exon	179873903	179874404	4.47654255425325	+	.	gene_id "ENSRNOG00000029308"; transcript_id "ENSRNOG00000029308_tx_8"; exon_id "4_179873903_179874404_+"; exonnum "18"; txlen "1953";
4	ENSEMBL114_rn	exon	179873903	179874404	0.0602516828706267	+	.	gene_id "ENSRNOG00000029308"; transcript_id "ENSRNOG00000029308_tx_9"; exon_id "4_179873903_179874404_+"; exonnum "21"; txlen "2191";
4	ensembl	exon	179873903	179874406	0	+	.	gene_id "ENSRNOG00000029308"; gene_version "8"; transcript_id "ENSRNOT00000150781"; transcript_version "1"; exon_number "17"; gene_name "Irag2"; gene_source "ensembl"; gene_biotype "protein_coding"; transcript_name "Irag2-204"; transcript_source "ensembl"; transcript_biotype "protein_coding"; exon_id "ENSRNOE00000697386"; exon_version "1";
4	ensembl	stop_codon	179874144	179874146	0	+	0	gene_id "ENSRNOG00000029308"; gene_version "8"; transcript_id "ENSRNOT00000150781"; transcript_version "1"; exon_number "17"; gene_name "Irag2"; gene_source "ensembl"; gene_biotype "protein_coding"; transcript_name "Irag2-204"; transcript_source "ensembl"; transcript_biotype "protein_coding";
4	ensembl	stop_codon	179874144	179874146	0	+	0	gene_id "ENSRNOG00000029308"; gene_version "8"; transcript_id "ENSRNOT00000093893"; transcript_version "2"; exon_number "20"; gene_name "Irag2"; gene_source "ensembl"; gene_biotype "protein_coding"; transcript_name "Irag2-203"; transcript_source "ensembl"; transcript_biotype "protein_coding";
4	ensembl	stop_codon	179874144	179874146	0	+	0	gene_id "ENSRNOG00000029308"; gene_version "8"; transcript_id "ENSRNOT00000049474"; transcript_version "8"; exon_number "21"; gene_name "Irag2"; gene_source "ensembl"; gene_biotype "protein_coding"; transcript_name "Irag2-201"; transcript_source "ensembl"; transcript_biotype "protein_coding"; tag "Ensembl_canonical";
4	ensembl	stop_codon	179874144	179874146	0	+	0	gene_id "ENSRNOG00000029308"; gene_version "8"; transcript_id "ENSRNOT00000067506"; transcript_version "5"; exon_number "19"; gene_name "Irag2"; gene_source "ensembl"; gene_biotype "protein_coding"; transcript_name "Irag2-202"; transcript_source "ensembl"; transcript_biotype "protein_coding";
4	ensembl	three_prime_utr	179874147	179874403	0	+	.	gene_id "ENSRNOG00000029308"; gene_version "8"; transcript_id "ENSRNOT00000093893"; transcript_version "2"; gene_name "Irag2"; gene_source "ensembl"; gene_biotype "protein_coding"; transcript_name "Irag2-203"; transcript_source "ensembl"; transcript_biotype "protein_coding";
4	ensembl	three_prime_utr	179874147	179874404	0	+	.	gene_id "ENSRNOG00000029308"; gene_version "8"; transcript_id "ENSRNOT00000049474"; transcript_version "8"; gene_name "Irag2"; gene_source "ensembl"; gene_biotype "protein_coding"; transcript_name "Irag2-201"; transcript_source "ensembl"; transcript_biotype "protein_coding"; tag "Ensembl_canonical";
4	ensembl	three_prime_utr	179874147	179874404	0	+	.	gene_id "ENSRNOG00000029308"; gene_version "8"; transcript_id "ENSRNOT00000067506"; transcript_version "5"; gene_name "Irag2"; gene_source "ensembl"; gene_biotype "protein_coding"; transcript_name "Irag2-202"; transcript_source "ensembl"; transcript_biotype "protein_coding";
4	ensembl	three_prime_utr	179874147	179874406	0	+	.	gene_id "ENSRNOG00000029308"; gene_version "8"; transcript_id "ENSRNOT00000150781"; transcript_version "1"; gene_name "Irag2"; gene_source "ensembl"; gene_biotype "protein_coding"; transcript_name "Irag2-204"; transcript_source "ensembl"; transcript_biotype "protein_coding";
4	sraer114_es	exon	179893165	179893226	0.498939284145381	+	.	gene_id "sraer114_gene_20383"; transcript_id "sraer114_gene_20383_tx_1"; exon_id "4_179893165_179893226_+"; exonnum "1"; txlen "652";
4	sraer114_es	exon	179893165	179893226	0.487258446229674	+	.	gene_id "sraer114_gene_20383"; transcript_id "sraer114_gene_20383_tx_2"; exon_id "4_179893165_179893226_+"; exonnum "1"; txlen "716";
4	sraer114_es	exon	179893167	179893231	0.21726290350129	+	.	gene_id "sraer114_gene_20383"; transcript_id "sraer114_gene_20383_tx_3"; exon_id "4_179893167_179893231_+"; exonnum "1"; txlen "655";
4	sraer114_es	exon	179893167	179893231	0.21726290350129	+	.	gene_id "sraer114_gene_20383"; transcript_id "sraer114_gene_20383_tx_4"; exon_id "4_179893167_179893231_+"; exonnum "1"; txlen "719";
4	sraer114_es	exon	179893167	179893231	0.105374913750126	+	.	gene_id "sraer114_gene_20383"; transcript_id "sraer114_gene_20383_tx_5"; exon_id "4_179893167_179893231_+"; exonnum "1"; txlen "588";
4	sraer114_es	exon	179893167	179893231	0.105374913750126	+	.	gene_id "sraer114_gene_20383"; transcript_id "sraer114_gene_20383_tx_6"; exon_id "4_179893167_179893231_+"; exonnum "1"; txlen "524";
4	sraer114_mid	exon	179893317	179893447	0.498939284145381	+	.	gene_id "sraer114_gene_20383"; transcript_id "sraer114_gene_20383_tx_1"; exon_id "4_179893317_179893447_+"; exonnum "2"; txlen "652";
4	sraer114_mid	exon	179893317	179893447	0.487258446229674	+	.	gene_id "sraer114_gene_20383"; transcript_id "sraer114_gene_20383_tx_2"; exon_id "4_179893317_179893447_+"; exonnum "2"; txlen "716";
4	sraer114_mid	exon	179893317	179893447	0.21726290350129	+	.	gene_id "sraer114_gene_20383"; transcript_id "sraer114_gene_20383_tx_3"; exon_id "4_179893317_179893447_+"; exonnum "2"; txlen "655";
4	sraer114_mid	exon	179893317	179893447	0.21726290350129	+	.	gene_id "sraer114_gene_20383"; transcript_id "sraer114_gene_20383_tx_4"; exon_id "4_179893317_179893447_+"; exonnum "2"; txlen "719";
4	sraer114_mid	exon	179895476	179895633	0.498939284145381	+	.	gene_id "sraer114_gene_20383"; transcript_id "sraer114_gene_20383_tx_1"; exon_id "4_179895476_179895633_+"; exonnum "3"; txlen "652";
4	sraer114_mid	exon	179895476	179895633	0.487258446229674	+	.	gene_id "sraer114_gene_20383"; transcript_id "sraer114_gene_20383_tx_2"; exon_id "4_179895476_179895633_+"; exonnum "3"; txlen "716";
4	sraer114_mid	exon	179895476	179895633	0.21726290350129	+	.	gene_id "sraer114_gene_20383"; transcript_id "sraer114_gene_20383_tx_3"; exon_id "4_179895476_179895633_+"; exonnum "3"; txlen "655";
4	sraer114_mid	exon	179895476	179895633	0.21726290350129	+	.	gene_id "sraer114_gene_20383"; transcript_id "sraer114_gene_20383_tx_4"; exon_id "4_179895476_179895633_+"; exonnum "3"; txlen "719";
4	sraer114_mid	exon	179895476	179895633	0.105374913750126	+	.	gene_id "sraer114_gene_20383"; transcript_id "sraer114_gene_20383_tx_5"; exon_id "4_179895476_179895633_+"; exonnum "2"; txlen "588";
4	sraer114_mid	exon	179895476	179895633	0.105374913750126	+	.	gene_id "sraer114_gene_20383"; transcript_id "sraer114_gene_20383_tx_6"; exon_id "4_179895476_179895633_+"; exonnum "2"; txlen "524";
4	sraer114_ss	exon	179896081	179896381	0.498939284145381	+	.	gene_id "sraer114_gene_20383"; transcript_id "sraer114_gene_20383_tx_1"; exon_id "4_179896081_179896381_+"; exonnum "4"; txlen "652";
4	sraer114_ss	exon	179896081	179896381	0.21726290350129	+	.	gene_id "sraer114_gene_20383"; transcript_id "sraer114_gene_20383_tx_3"; exon_id "4_179896081_179896381_+"; exonnum "4"; txlen "655";
4	sraer114_ss	exon	179896081	179896381	0.105374913750126	+	.	gene_id "sraer114_gene_20383"; transcript_id "sraer114_gene_20383_tx_6"; exon_id "4_179896081_179896381_+"; exonnum "3"; txlen "524";
4	sraer114_ss	exon	179896133	179896497	0.487258446229674	+	.	gene_id "sraer114_gene_20383"; transcript_id "sraer114_gene_20383_tx_2"; exon_id "4_179896133_179896497_+"; exonnum "4"; txlen "716";
4	sraer114_ss	exon	179896133	179896497	0.21726290350129	+	.	gene_id "sraer114_gene_20383"; transcript_id "sraer114_gene_20383_tx_4"; exon_id "4_179896133_179896497_+"; exonnum "4"; txlen "719";
4	sraer114_ss	exon	179896133	179896497	0.105374913750126	+	.	gene_id "sraer114_gene_20383"; transcript_id "sraer114_gene_20383_tx_5"; exon_id "4_179896133_179896497_+"; exonnum "3"; txlen "588";
4	ensembl	exon	179910914	179911039	0	+	.	gene_id "ENSRNOG00000063524"; gene_version "2"; transcript_id "ENSRNOT00000101701"; transcript_version "2"; exon_number "1"; gene_name "Etfrf1"; gene_source "ensembl"; gene_biotype "protein_coding"; transcript_name "Etfrf1-201"; transcript_source "ensembl"; transcript_biotype "protein_coding"; exon_id "ENSRNOE00000623201"; exon_version "1"; tag "Ensembl_canonical";
4	ensembl	five_prime_utr	179910914	179911039	0	+	.	gene_id "ENSRNOG00000063524"; gene_version "2"; transcript_id "ENSRNOT00000101701"; transcript_version "2"; gene_name "Etfrf1"; gene_source "ensembl"; gene_biotype "protein_coding"; transcript_name "Etfrf1-201"; transcript_source "ensembl"; transcript_biotype "protein_coding"; tag "Ensembl_canonical";
4	ENSEMBL114_rn	exon	179910914	179911039	0.00846635838867576	+	.	gene_id "ENSRNOG00000063524"; transcript_id "ENSRNOG00000063524_tx_3"; exon_id "4_179910914_179911039_+"; exonnum "1"; txlen "729";
4	ensembl	gene	179910914	179916095	0	+	.	gene_id "ENSRNOG00000063524"; gene_version "2"; gene_name "Etfrf1"; gene_source "ensembl"; gene_biotype "protein_coding";
4	ensembl	transcript	179910914	179916095	0	+	.	gene_id "ENSRNOG00000063524"; gene_version "2"; transcript_id "ENSRNOT00000101701"; transcript_version "2"; gene_name "Etfrf1"; gene_source "ensembl"; gene_biotype "protein_coding"; transcript_name "Etfrf1-201"; transcript_source "ensembl"; transcript_biotype "protein_coding"; tag "Ensembl_canonical";
4	ensembl	exon	179913254	179913371	0	+	.	gene_id "ENSRNOG00000063524"; gene_version "2"; transcript_id "ENSRNOT00000101701"; transcript_version "2"; exon_number "2"; gene_name "Etfrf1"; gene_source "ensembl"; gene_biotype "protein_coding"; transcript_name "Etfrf1-201"; transcript_source "ensembl"; transcript_biotype "protein_coding"; exon_id "ENSRNOE00000792616"; exon_version "1"; tag "Ensembl_canonical";
4	ensembl	five_prime_utr	179913254	179913371	0	+	.	gene_id "ENSRNOG00000063524"; gene_version "2"; transcript_id "ENSRNOT00000101701"; transcript_version "2"; gene_name "Etfrf1"; gene_source "ensembl"; gene_biotype "protein_coding"; transcript_name "Etfrf1-201"; transcript_source "ensembl"; transcript_biotype "protein_coding"; tag "Ensembl_canonical";
4	ENSEMBL114_rn	exon	179913254	179913371	0.00846635838867576	+	.	gene_id "ENSRNOG00000063524"; transcript_id "ENSRNOG00000063524_tx_3"; exon_id "4_179913254_179913371_+"; exonnum "2"; txlen "729";
4	ensembl	five_prime_utr	179914918	179914959	0	+	.	gene_id "ENSRNOG00000063524"; gene_version "2"; transcript_id "ENSRNOT00000101701"; transcript_version "2"; gene_name "Etfrf1"; gene_source "ensembl"; gene_biotype "protein_coding"; transcript_name "Etfrf1-201"; transcript_source "ensembl"; transcript_biotype "protein_coding"; tag "Ensembl_canonical";
4	ensembl	exon	179914918	179915004	0	+	.	gene_id "ENSRNOG00000063524"; gene_version "2"; transcript_id "ENSRNOT00000101701"; transcript_version "2"; exon_number "3"; gene_name "Etfrf1"; gene_source "ensembl"; gene_biotype "protein_coding"; transcript_name "Etfrf1-201"; transcript_source "ensembl"; transcript_biotype "protein_coding"; exon_id "ENSRNOE00000151343"; exon_version "5"; tag "Ensembl_canonical";
4	ENSEMBL114_rn	exon	179914918	179915004	0.00846635838867576	+	.	gene_id "ENSRNOG00000063524"; transcript_id "ENSRNOG00000063524_tx_3"; exon_id "4_179914918_179915004_+"; exonnum "3"; txlen "729";
4	ensembl	start_codon	179914960	179914962	0	+	0	gene_id "ENSRNOG00000063524"; gene_version "2"; transcript_id "ENSRNOT00000101701"; transcript_version "2"; exon_number "3"; gene_name "Etfrf1"; gene_source "ensembl"; gene_biotype "protein_coding"; transcript_name "Etfrf1-201"; transcript_source "ensembl"; transcript_biotype "protein_coding"; tag "Ensembl_canonical";
4	ensembl	CDS	179914960	179915004	0	+	0	gene_id "ENSRNOG00000063524"; gene_version "2"; transcript_id "ENSRNOT00000101701"; transcript_version "2"; exon_number "3"; gene_name "Etfrf1"; gene_source "ensembl"; gene_biotype "protein_coding"; transcript_name "Etfrf1-201"; transcript_source "ensembl"; transcript_biotype "protein_coding"; protein_id "ENSRNOP00000078423"; protein_version "1"; tag "Ensembl_canonical";
4	ensembl	CDS	179915085	179915297	0	+	0	gene_id "ENSRNOG00000063524"; gene_version "2"; transcript_id "ENSRNOT00000101701"; transcript_version "2"; exon_number "4"; gene_name "Etfrf1"; gene_source "ensembl"; gene_biotype "protein_coding"; transcript_name "Etfrf1-201"; transcript_source "ensembl"; transcript_biotype "protein_coding"; protein_id "ENSRNOP00000078423"; protein_version "1"; tag "Ensembl_canonical";
4	ensembl	exon	179915085	179916095	0	+	.	gene_id "ENSRNOG00000063524"; gene_version "2"; transcript_id "ENSRNOT00000101701"; transcript_version "2"; exon_number "4"; gene_name "Etfrf1"; gene_source "ensembl"; gene_biotype "protein_coding"; transcript_name "Etfrf1-201"; transcript_source "ensembl"; transcript_biotype "protein_coding"; exon_id "ENSRNOE00000621901"; exon_version "1"; tag "Ensembl_canonical";
4	ensembl	stop_codon	179915298	179915300	0	+	0	gene_id "ENSRNOG00000063524"; gene_version "2"; transcript_id "ENSRNOT00000101701"; transcript_version "2"; exon_number "4"; gene_name "Etfrf1"; gene_source "ensembl"; gene_biotype "protein_coding"; transcript_name "Etfrf1-201"; transcript_source "ensembl"; transcript_biotype "protein_coding"; tag "Ensembl_canonical";
4	ensembl	three_prime_utr	179915301	179916095	0	+	.	gene_id "ENSRNOG00000063524"; gene_version "2"; transcript_id "ENSRNOT00000101701"; transcript_version "2"; gene_name "Etfrf1"; gene_source "ensembl"; gene_biotype "protein_coding"; transcript_name "Etfrf1-201"; transcript_source "ensembl"; transcript_biotype "protein_coding"; tag "Ensembl_canonical";
4	sraer114_mid	exon	179921664	179921801	0.00846635838867576	+	.	gene_id "ENSRNOG00000063524"; transcript_id "ENSRNOG00000063524_tx_3"; exon_id "4_179921664_179921801_+"; exonnum "4"; txlen "729";
4	sraer114_mid	exon	179922809	179923068	0.00846635838867576	+	.	gene_id "ENSRNOG00000063524"; transcript_id "ENSRNOG00000063524_tx_3"; exon_id "4_179922809_179923068_+"; exonnum "5"; txlen "729";
4	sraer114_es	exon	179955594	179955758	0.00937404186926351	+	.	gene_id "ENSRNOG00000072713"; transcript_id "ENSRNOG00000072713_tx_7"; exon_id "4_179955594_179955758_+"; exonnum "1"; txlen "825";
4	ensembl	exon	179973284	179973415	0	+	.	gene_id "ENSRNOG00000072713"; gene_version "1"; transcript_id "ENSRNOT00000122518"; transcript_version "1"; exon_number "1"; gene_source "ensembl"; gene_biotype "lncRNA"; transcript_source "ensembl"; transcript_biotype "lncRNA"; exon_id "ENSRNOE00000712417"; exon_version "1";
4	ensembl	transcript	179973284	179977509	0	+	.	gene_id "ENSRNOG00000072713"; gene_version "1"; transcript_id "ENSRNOT00000122518"; transcript_version "1"; gene_source "ensembl"; gene_biotype "lncRNA"; transcript_source "ensembl"; transcript_biotype "lncRNA";
4	ensembl	gene	179973284	179980085	0	+	.	gene_id "ENSRNOG00000072713"; gene_version "1"; gene_source "ensembl"; gene_biotype "lncRNA";
4	ensembl	exon	179973800	179974461	0	+	.	gene_id "ENSRNOG00000072713"; gene_version "1"; transcript_id "ENSRNOT00000173527"; transcript_version "1"; exon_number "1"; gene_source "ensembl"; gene_biotype "lncRNA"; transcript_source "ensembl"; transcript_biotype "lncRNA"; exon_id "ENSRNOE00000767473"; exon_version "1";
4	ensembl	transcript	179973800	179980085	0	+	.	gene_id "ENSRNOG00000072713"; gene_version "1"; transcript_id "ENSRNOT00000173527"; transcript_version "1"; gene_source "ensembl"; gene_biotype "lncRNA"; transcript_source "ensembl"; transcript_biotype "lncRNA";
4	ensembl	exon	179974226	179974862	0	+	.	gene_id "ENSRNOG00000072713"; gene_version "1"; transcript_id "ENSRNOT00000162548"; transcript_version "1"; exon_number "1"; gene_source "ensembl"; gene_biotype "lncRNA"; transcript_source "ensembl"; transcript_biotype "lncRNA"; exon_id "ENSRNOE00000787545"; exon_version "1";
4	ensembl	transcript	179974226	179980085	0	+	.	gene_id "ENSRNOG00000072713"; gene_version "1"; transcript_id "ENSRNOT00000162548"; transcript_version "1"; gene_source "ensembl"; gene_biotype "lncRNA"; transcript_source "ensembl"; transcript_biotype "lncRNA";
4	ensembl	exon	179974259	179974862	0	+	.	gene_id "ENSRNOG00000072713"; gene_version "1"; transcript_id "ENSRNOT00000162598"; transcript_version "1"; exon_number "1"; gene_source "ensembl"; gene_biotype "lncRNA"; transcript_source "ensembl"; transcript_biotype "lncRNA"; exon_id "ENSRNOE00000778846"; exon_version "1";
4	ensembl	transcript	179974259	179977509	0	+	.	gene_id "ENSRNOG00000072713"; gene_version "1"; transcript_id "ENSRNOT00000162598"; transcript_version "1"; gene_source "ensembl"; gene_biotype "lncRNA"; transcript_source "ensembl"; transcript_biotype "lncRNA";
4	ensembl	exon	179974287	179974461	0	+	.	gene_id "ENSRNOG00000072713"; gene_version "1"; transcript_id "ENSRNOT00000159144"; transcript_version "1"; exon_number "1"; gene_source "ensembl"; gene_biotype "lncRNA"; transcript_source "ensembl"; transcript_biotype "lncRNA"; exon_id "ENSRNOE00000800503"; exon_version "1"; tag "Ensembl_canonical";
4	ensembl	transcript	179974287	179980085	0	+	.	gene_id "ENSRNOG00000072713"; gene_version "1"; transcript_id "ENSRNOT00000159144"; transcript_version "1"; gene_source "ensembl"; gene_biotype "lncRNA"; transcript_source "ensembl"; transcript_biotype "lncRNA"; tag "Ensembl_canonical";
4	ensembl	exon	179976198	179976239	0	+	.	gene_id "ENSRNOG00000072713"; gene_version "1"; transcript_id "ENSRNOT00000159144"; transcript_version "1"; exon_number "2"; gene_source "ensembl"; gene_biotype "lncRNA"; transcript_source "ensembl"; transcript_biotype "lncRNA"; exon_id "ENSRNOE00000775321"; exon_version "1"; tag "Ensembl_canonical";
4	ensembl	exon	179976573	179977509	0	+	.	gene_id "ENSRNOG00000072713"; gene_version "1"; transcript_id "ENSRNOT00000122518"; transcript_version "1"; exon_number "2"; gene_source "ensembl"; gene_biotype "lncRNA"; transcript_source "ensembl"; transcript_biotype "lncRNA"; exon_id "ENSRNOE00000685196"; exon_version "1";
4	ensembl	exon	179976573	179977509	0	+	.	gene_id "ENSRNOG00000072713"; gene_version "1"; transcript_id "ENSRNOT00000162598"; transcript_version "1"; exon_number "2"; gene_source "ensembl"; gene_biotype "lncRNA"; transcript_source "ensembl"; transcript_biotype "lncRNA"; exon_id "ENSRNOE00000685196"; exon_version "1";
4	ensembl	exon	179976573	179977615	0	+	.	gene_id "ENSRNOG00000072713"; gene_version "1"; transcript_id "ENSRNOT00000159144"; transcript_version "1"; exon_number "3"; gene_source "ensembl"; gene_biotype "lncRNA"; transcript_source "ensembl"; transcript_biotype "lncRNA"; exon_id "ENSRNOE00000700360"; exon_version "1"; tag "Ensembl_canonical";
4	ensembl	exon	179978161	179978309	0	+	.	gene_id "ENSRNOG00000072713"; gene_version "1"; transcript_id "ENSRNOT00000173527"; transcript_version "1"; exon_number "2"; gene_source "ensembl"; gene_biotype "lncRNA"; transcript_source "ensembl"; transcript_biotype "lncRNA"; exon_id "ENSRNOE00000800798"; exon_version "1";
4	ensembl	exon	179978161	179978309	0	+	.	gene_id "ENSRNOG00000072713"; gene_version "1"; transcript_id "ENSRNOT00000159144"; transcript_version "1"; exon_number "4"; gene_source "ensembl"; gene_biotype "lncRNA"; transcript_source "ensembl"; transcript_biotype "lncRNA"; exon_id "ENSRNOE00000800798"; exon_version "1"; tag "Ensembl_canonical";
4	ensembl	exon	179979426	179980085	0	+	.	gene_id "ENSRNOG00000072713"; gene_version "1"; transcript_id "ENSRNOT00000173527"; transcript_version "1"; exon_number "3"; gene_source "ensembl"; gene_biotype "lncRNA"; transcript_source "ensembl"; transcript_biotype "lncRNA"; exon_id "ENSRNOE00000733443"; exon_version "1";
4	ensembl	exon	179979426	179980085	0	+	.	gene_id "ENSRNOG00000072713"; gene_version "1"; transcript_id "ENSRNOT00000162548"; transcript_version "1"; exon_number "2"; gene_source "ensembl"; gene_biotype "lncRNA"; transcript_source "ensembl"; transcript_biotype "lncRNA"; exon_id "ENSRNOE00000733443"; exon_version "1";
4	ensembl	exon	179979426	179980085	0	+	.	gene_id "ENSRNOG00000072713"; gene_version "1"; transcript_id "ENSRNOT00000159144"; transcript_version "1"; exon_number "5"; gene_source "ensembl"; gene_biotype "lncRNA"; transcript_source "ensembl"; transcript_biotype "lncRNA"; exon_id "ENSRNOE00000733443"; exon_version "1"; tag "Ensembl_canonical";
4	ENSEMBL114_rn	exon	179979426	179980085	0.00937404186926351	+	.	gene_id "ENSRNOG00000072713"; transcript_id "ENSRNOG00000072713_tx_7"; exon_id "4_179979426_179980085_+"; exonnum "2"; txlen "825";
4	sraer114_es	exon	179983142	179983254	0.00725721659986846	+	.	gene_id "ENSRNOG00000075398"; transcript_id "ENSRNOG00000075398_tx_4"; exon_id "4_179983142_179983254_+"; exonnum "1"; txlen "692";
4	sraer114_es	exon	179983142	179983254	0.00494066012455614	+	.	gene_id "ENSRNOG00000075398"; transcript_id "ENSRNOG00000075398_tx_6"; exon_id "4_179983142_179983254_+"; exonnum "1"; txlen "579";
4	sraer114_es	exon	179983142	179983254	0.00259282804352602	+	.	gene_id "ENSRNOG00000075398"; transcript_id "ENSRNOG00000075398_tx_9"; exon_id "4_179983142_179983254_+"; exonnum "1"; txlen "1049";
4	sraer114_es	exon	179993684	179993802	0.00258581377706652	+	.	gene_id "ENSRNOG00000075398"; transcript_id "ENSRNOG00000075398_tx_10"; exon_id "4_179993684_179993802_+"; exonnum "1"; txlen "625";
4	sraer114_es	exon	179993684	179993802	0.00991228614542165	+	.	gene_id "ENSRNOG00000075398"; transcript_id "ENSRNOG00000075398_tx_2"; exon_id "4_179993684_179993802_+"; exonnum "1"; txlen "956";
4	sraer114_es	exon	179993684	179993802	0.00991228614542165	+	.	gene_id "ENSRNOG00000075398"; transcript_id "ENSRNOG00000075398_tx_3"; exon_id "4_179993684_179993802_+"; exonnum "1"; txlen "746";
4	sraer114_mid	exon	179994904	179995087	0.00258581377706652	+	.	gene_id "ENSRNOG00000075398"; transcript_id "ENSRNOG00000075398_tx_10"; exon_id "4_179994904_179995087_+"; exonnum "2"; txlen "625";
4	sraer114_mid	exon	179994904	179995087	0.00991228614542165	+	.	gene_id "ENSRNOG00000075398"; transcript_id "ENSRNOG00000075398_tx_2"; exon_id "4_179994904_179995087_+"; exonnum "2"; txlen "956";
4	sraer114_mid	exon	179994904	179995087	0.00991228614542165	+	.	gene_id "ENSRNOG00000075398"; transcript_id "ENSRNOG00000075398_tx_3"; exon_id "4_179994904_179995087_+"; exonnum "2"; txlen "746";
4	sraer114_mid	exon	179994904	179995087	0.00259282804352602	+	.	gene_id "ENSRNOG00000075398"; transcript_id "ENSRNOG00000075398_tx_9"; exon_id "4_179994904_179995087_+"; exonnum "2"; txlen "1049";
4	sraer114_mid	exon	179995511	179995730	0.00259282804352602	+	.	gene_id "ENSRNOG00000075398"; transcript_id "ENSRNOG00000075398_tx_9"; exon_id "4_179995511_179995730_+"; exonnum "3"; txlen "1049";
4	sraer114_mid	exon	179995610	179995730	0.00991228614542165	+	.	gene_id "ENSRNOG00000075398"; transcript_id "ENSRNOG00000075398_tx_2"; exon_id "4_179995610_179995730_+"; exonnum "3"; txlen "956";
4	sraer114_mid	exon	179995610	179995730	0.00991228614542165	+	.	gene_id "ENSRNOG00000075398"; transcript_id "ENSRNOG00000075398_tx_3"; exon_id "4_179995610_179995730_+"; exonnum "3"; txlen "746";
4	ensembl	exon	179995636	179995730	0	+	.	gene_id "ENSRNOG00000075398"; gene_version "1"; transcript_id "ENSRNOT00000173503"; transcript_version "1"; exon_number "1"; gene_source "ensembl"; gene_biotype "lncRNA"; transcript_source "ensembl"; transcript_biotype "lncRNA"; exon_id "ENSRNOE00000781941"; exon_version "1";
4	ensembl	transcript	179995636	180000981	0	+	.	gene_id "ENSRNOG00000075398"; gene_version "1"; transcript_id "ENSRNOT00000173503"; transcript_version "1"; gene_source "ensembl"; gene_biotype "lncRNA"; transcript_source "ensembl"; transcript_biotype "lncRNA";
4	ensembl	gene	179995636	180001482	0	+	.	gene_id "ENSRNOG00000075398"; gene_version "1"; gene_source "ensembl"; gene_biotype "lncRNA";
4	ensembl	exon	179995638	179995730	0	+	.	gene_id "ENSRNOG00000075398"; gene_version "1"; transcript_id "ENSRNOT00000122826"; transcript_version "1"; exon_number "1"; gene_source "ensembl"; gene_biotype "lncRNA"; transcript_source "ensembl"; transcript_biotype "lncRNA"; exon_id "ENSRNOE00000756051"; exon_version "1";
4	ensembl	transcript	179995638	180001361	0	+	.	gene_id "ENSRNOG00000075398"; gene_version "1"; transcript_id "ENSRNOT00000122826"; transcript_version "1"; gene_source "ensembl"; gene_biotype "lncRNA"; transcript_source "ensembl"; transcript_biotype "lncRNA";
4	ensembl	exon	179995992	179996055	0	+	.	gene_id "ENSRNOG00000075398"; gene_version "1"; transcript_id "ENSRNOT00000132585"; transcript_version "1"; exon_number "1"; gene_source "ensembl"; gene_biotype "lncRNA"; transcript_source "ensembl"; transcript_biotype "lncRNA"; exon_id "ENSRNOE00000722922"; exon_version "1"; tag "Ensembl_canonical";
4	ensembl	transcript	179995992	180001482	0	+	.	gene_id "ENSRNOG00000075398"; gene_version "1"; transcript_id "ENSRNOT00000132585"; transcript_version "1"; gene_source "ensembl"; gene_biotype "lncRNA"; transcript_source "ensembl"; transcript_biotype "lncRNA"; tag "Ensembl_canonical";
4	ensembl	exon	179999187	179999342	0	+	.	gene_id "ENSRNOG00000075398"; gene_version "1"; transcript_id "ENSRNOT00000173503"; transcript_version "1"; exon_number "2"; gene_source "ensembl"; gene_biotype "lncRNA"; transcript_source "ensembl"; transcript_biotype "lncRNA"; exon_id "ENSRNOE00000748428"; exon_version "1";
4	sraer114_ss	exon	179999361	179999682	0.00258581377706652	+	.	gene_id "ENSRNOG00000075398"; transcript_id "ENSRNOG00000075398_tx_10"; exon_id "4_179999361_179999682_+"; exonnum "3"; txlen "625";
4	sraer114_ss	exon	179999361	179999682	0.00991228614542165	+	.	gene_id "ENSRNOG00000075398"; transcript_id "ENSRNOG00000075398_tx_3"; exon_id "4_179999361_179999682_+"; exonnum "4"; txlen "746";
4	ensembl	exon	180000470	180000669	0	+	.	gene_id "ENSRNOG00000075398"; gene_version "1"; transcript_id "ENSRNOT00000134069"; transcript_version "1"; exon_number "1"; gene_source "ensembl"; gene_biotype "lncRNA"; transcript_source "ensembl"; transcript_biotype "lncRNA"; exon_id "ENSRNOE00000814144"; exon_version "1";
4	ensembl	transcript	180000470	180001482	0	+	.	gene_id "ENSRNOG00000075398"; gene_version "1"; transcript_id "ENSRNOT00000134069"; transcript_version "1"; gene_source "ensembl"; gene_biotype "lncRNA"; transcript_source "ensembl"; transcript_biotype "lncRNA";
4	ensembl	exon	180000607	180000669	0	+	.	gene_id "ENSRNOG00000075398"; gene_version "1"; transcript_id "ENSRNOT00000173503"; transcript_version "1"; exon_number "3"; gene_source "ensembl"; gene_biotype "lncRNA"; transcript_source "ensembl"; transcript_biotype "lncRNA"; exon_id "ENSRNOE00000799828"; exon_version "1";
4	ensembl	exon	180000607	180000669	0	+	.	gene_id "ENSRNOG00000075398"; gene_version "1"; transcript_id "ENSRNOT00000122826"; transcript_version "1"; exon_number "2"; gene_source "ensembl"; gene_biotype "lncRNA"; transcript_source "ensembl"; transcript_biotype "lncRNA"; exon_id "ENSRNOE00000799828"; exon_version "1";
4	ENSEMBL114_rn	exon	180000607	180000669	0.00991228614542165	+	.	gene_id "ENSRNOG00000075398"; transcript_id "ENSRNOG00000075398_tx_2"; exon_id "4_180000607_180000669_+"; exonnum "4"; txlen "956";
4	ENSEMBL114_rn	exon	180000607	180000669	0.00259282804352602	+	.	gene_id "ENSRNOG00000075398"; transcript_id "ENSRNOG00000075398_tx_9"; exon_id "4_180000607_180000669_+"; exonnum "4"; txlen "1049";
4	ensembl	exon	180000607	180001482	0	+	.	gene_id "ENSRNOG00000075398"; gene_version "1"; transcript_id "ENSRNOT00000132585"; transcript_version "1"; exon_number "2"; gene_source "ensembl"; gene_biotype "lncRNA"; transcript_source "ensembl"; transcript_biotype "lncRNA"; exon_id "ENSRNOE00000677015"; exon_version "1"; tag "Ensembl_canonical";
4	ensembl	exon	180000893	180000981	0	+	.	gene_id "ENSRNOG00000075398"; gene_version "1"; transcript_id "ENSRNOT00000173503"; transcript_version "1"; exon_number "4"; gene_source "ensembl"; gene_biotype "lncRNA"; transcript_source "ensembl"; transcript_biotype "lncRNA"; exon_id "ENSRNOE00000784470"; exon_version "1";
4	ensembl	exon	180000893	180001361	0	+	.	gene_id "ENSRNOG00000075398"; gene_version "1"; transcript_id "ENSRNOT00000122826"; transcript_version "1"; exon_number "3"; gene_source "ensembl"; gene_biotype "lncRNA"; transcript_source "ensembl"; transcript_biotype "lncRNA"; exon_id "ENSRNOE00000804543"; exon_version "1";
4	ENSEMBL114_rn	exon	180000893	180001361	0.00991228614542165	+	.	gene_id "ENSRNOG00000075398"; transcript_id "ENSRNOG00000075398_tx_2"; exon_id "4_180000893_180001361_+"; exonnum "5"; txlen "956";
4	ENSEMBL114_rn	exon	180000893	180001361	0.00259282804352602	+	.	gene_id "ENSRNOG00000075398"; transcript_id "ENSRNOG00000075398_tx_9"; exon_id "4_180000893_180001361_+"; exonnum "5"; txlen "1049";
4	ensembl	exon	180000893	180001482	0	+	.	gene_id "ENSRNOG00000075398"; gene_version "1"; transcript_id "ENSRNOT00000134069"; transcript_version "1"; exon_number "2"; gene_source "ensembl"; gene_biotype "lncRNA"; transcript_source "ensembl"; transcript_biotype "lncRNA"; exon_id "ENSRNOE00000731293"; exon_version "1";
4	sraer114_mid	exon	180021213	180021360	0.0293380074623741	+	.	gene_id "ENSRNOG00000075398"; transcript_id "ENSRNOG00000075398_tx_1"; exon_id "4_180021213_180021360_+"; exonnum "1"; txlen "548";
4	sraer114_mid	exon	180021213	180021360	0.00725721659986846	+	.	gene_id "ENSRNOG00000075398"; transcript_id "ENSRNOG00000075398_tx_4"; exon_id "4_180021213_180021360_+"; exonnum "2"; txlen "692";
4	sraer114_mid	exon	180021213	180021360	0.00494066012455614	+	.	gene_id "ENSRNOG00000075398"; transcript_id "ENSRNOG00000075398_tx_6"; exon_id "4_180021213_180021360_+"; exonnum "2"; txlen "579";
4	sraer114_mid	exon	180021906	180021987	0.0293380074623741	+	.	gene_id "ENSRNOG00000075398"; transcript_id "ENSRNOG00000075398_tx_1"; exon_id "4_180021906_180021987_+"; exonnum "2"; txlen "548";
4	sraer114_mid	exon	180021906	180022110	0.00725721659986846	+	.	gene_id "ENSRNOG00000075398"; transcript_id "ENSRNOG00000075398_tx_4"; exon_id "4_180021906_180022110_+"; exonnum "3"; txlen "692";
4	sraer114_ss	exon	180022473	180022790	0.0293380074623741	+	.	gene_id "ENSRNOG00000075398"; transcript_id "ENSRNOG00000075398_tx_1"; exon_id "4_180022473_180022790_+"; exonnum "3"; txlen "548";
4	sraer114_ss	exon	180022473	180022790	0.00494066012455614	+	.	gene_id "ENSRNOG00000075398"; transcript_id "ENSRNOG00000075398_tx_6"; exon_id "4_180022473_180022790_+"; exonnum "3"; txlen "579";
4	sraer114_ss	exon	180022542	180022767	0.00725721659986846	+	.	gene_id "ENSRNOG00000075398"; transcript_id "ENSRNOG00000075398_tx_4"; exon_id "4_180022542_180022767_+"; exonnum "4"; txlen "692";
4	sraer114_es	exon	180034735	180034929	0.0900550228456823	+	.	gene_id "ENSRNOG00000075799"; transcript_id "ENSRNOG00000075799_tx_3"; exon_id "4_180034735_180034929_+"; exonnum "1"; txlen "583";
4	ensembl	exon	180059666	180059947	0	+	.	gene_id "ENSRNOG00000075799"; gene_version "1"; transcript_id "ENSRNOT00000124770"; transcript_version "1"; exon_number "1"; gene_source "ensembl"; gene_biotype "lncRNA"; transcript_source "ensembl"; transcript_biotype "lncRNA"; exon_id "ENSRNOE00000709267"; exon_version "1"; tag "Ensembl_canonical";
4	ensembl	gene	180059666	180067466	0	+	.	gene_id "ENSRNOG00000075799"; gene_version "1"; gene_source "ensembl"; gene_biotype "lncRNA";
4	ensembl	transcript	180059666	180067466	0	+	.	gene_id "ENSRNOG00000075799"; gene_version "1"; transcript_id "ENSRNOT00000124770"; transcript_version "1"; gene_source "ensembl"; gene_biotype "lncRNA"; transcript_source "ensembl"; transcript_biotype "lncRNA"; tag "Ensembl_canonical";
4	sraer114_es	exon	180061729	180061861	0.184910628560442	+	.	gene_id "ENSRNOG00000075799"; transcript_id "ENSRNOG00000075799_tx_2"; exon_id "4_180061729_180061861_+"; exonnum "1"; txlen "756";
4	ensembl	exon	180062233	180062467	0	+	.	gene_id "ENSRNOG00000075799"; gene_version "1"; transcript_id "ENSRNOT00000124770"; transcript_version "1"; exon_number "2"; gene_source "ensembl"; gene_biotype "lncRNA"; transcript_source "ensembl"; transcript_biotype "lncRNA"; exon_id "ENSRNOE00000673170"; exon_version "1"; tag "Ensembl_canonical";
4	ENSEMBL114_rn	exon	180062233	180062467	0.184910628560442	+	.	gene_id "ENSRNOG00000075799"; transcript_id "ENSRNOG00000075799_tx_2"; exon_id "4_180062233_180062467_+"; exonnum "2"; txlen "756";
4	ensembl	exon	180063434	180063578	0	+	.	gene_id "ENSRNOG00000075799"; gene_version "1"; transcript_id "ENSRNOT00000124770"; transcript_version "1"; exon_number "3"; gene_source "ensembl"; gene_biotype "lncRNA"; transcript_source "ensembl"; transcript_biotype "lncRNA"; exon_id "ENSRNOE00000759194"; exon_version "1"; tag "Ensembl_canonical";
4	ENSEMBL114_rn	exon	180063434	180063578	0.184910628560442	+	.	gene_id "ENSRNOG00000075799"; transcript_id "ENSRNOG00000075799_tx_2"; exon_id "4_180063434_180063578_+"; exonnum "3"; txlen "756";
4	ENSEMBL114_rn	exon	180063434	180063578	0.0900550228456823	+	.	gene_id "ENSRNOG00000075799"; transcript_id "ENSRNOG00000075799_tx_3"; exon_id "4_180063434_180063578_+"; exonnum "2"; txlen "583";
4	ensembl	exon	180063888	180064130	0	+	.	gene_id "ENSRNOG00000075799"; gene_version "1"; transcript_id "ENSRNOT00000124770"; transcript_version "1"; exon_number "4"; gene_source "ensembl"; gene_biotype "lncRNA"; transcript_source "ensembl"; transcript_biotype "lncRNA"; exon_id "ENSRNOE00000753024"; exon_version "1"; tag "Ensembl_canonical";
4	ENSEMBL114_rn	exon	180063888	180064130	0.184910628560442	+	.	gene_id "ENSRNOG00000075799"; transcript_id "ENSRNOG00000075799_tx_2"; exon_id "4_180063888_180064130_+"; exonnum "4"; txlen "756";
4	ENSEMBL114_rn	exon	180063888	180064130	0.0900550228456823	+	.	gene_id "ENSRNOG00000075799"; transcript_id "ENSRNOG00000075799_tx_3"; exon_id "4_180063888_180064130_+"; exonnum "3"; txlen "583";
4	ensembl	exon	180067389	180067466	0	+	.	gene_id "ENSRNOG00000075799"; gene_version "1"; transcript_id "ENSRNOT00000124770"; transcript_version "1"; exon_number "5"; gene_source "ensembl"; gene_biotype "lncRNA"; transcript_source "ensembl"; transcript_biotype "lncRNA"; exon_id "ENSRNOE00000779701"; exon_version "1"; tag "Ensembl_canonical";
4	sraer114_es	exon	180072931	180073298	0.421898090655731	+	.	gene_id "sraer114_gene_7634"; transcript_id "sraer114_gene_7634_tx_4"; exon_id "4_180072931_180073298_+"; exonnum "1"; txlen "895";
4	sraer114_ss	exon	180092119	180092645	0.421898090655731	+	.	gene_id "sraer114_gene_7634"; transcript_id "sraer114_gene_7634_tx_4"; exon_id "4_180092119_180092645_+"; exonnum "2"; txlen "895";
4	sraer114_mid	exon	180125427	180127466	0.070798688036891	+	.	gene_id "sraer114_gene_7634"; transcript_id "sraer114_gene_7634_tx_17"; exon_id "4_180125427_180127466_+"; exonnum "1"; txlen "2527";
4	sraer114_mid	exon	180127803	180127943	0.070798688036891	+	.	gene_id "sraer114_gene_7634"; transcript_id "sraer114_gene_7634_tx_17"; exon_id "4_180127803_180127943_+"; exonnum "2"; txlen "2527";
4	sraer114_mid	exon	180130970	180131142	0.070798688036891	+	.	gene_id "sraer114_gene_7634"; transcript_id "sraer114_gene_7634_tx_17"; exon_id "4_180130970_180131142_+"; exonnum "3"; txlen "2527";
4	sraer114_es	exon	180137652	180138278	0.172177091094411	+	.	gene_id "sraer114_gene_7634"; transcript_id "sraer114_gene_7634_tx_10"; exon_id "4_180137652_180138278_+"; exonnum "1"; txlen "800";
4	sraer114_ss	exon	180139031	180139203	0.172177091094411	+	.	gene_id "sraer114_gene_7634"; transcript_id "sraer114_gene_7634_tx_10"; exon_id "4_180139031_180139203_+"; exonnum "2"; txlen "800";
4	sraer114_ss	exon	180139031	180139203	0.070798688036891	+	.	gene_id "sraer114_gene_7634"; transcript_id "sraer114_gene_7634_tx_17"; exon_id "4_180139031_180139203_+"; exonnum "4"; txlen "2527";
4	sraer114_es	exon	180158278	180158452	0.00278658410211795	+	.	gene_id "sraer114_gene_7634"; transcript_id "sraer114_gene_7634_tx_22"; exon_id "4_180158278_180158452_+"; exonnum "1"; txlen "2116";
4	sraer114_es	exon	180158278	180158452	0.284027599667802	+	.	gene_id "sraer114_gene_7634"; transcript_id "sraer114_gene_7634_tx_8"; exon_id "4_180158278_180158452_+"; exonnum "1"; txlen "1220";
4	sraer114_mid	exon	180158945	180159063	0.00278658410211795	+	.	gene_id "sraer114_gene_7634"; transcript_id "sraer114_gene_7634_tx_22"; exon_id "4_180158945_180159063_+"; exonnum "2"; txlen "2116";
4	sraer114_mid	exon	180158945	180159063	0.284027599667802	+	.	gene_id "sraer114_gene_7634"; transcript_id "sraer114_gene_7634_tx_8"; exon_id "4_180158945_180159063_+"; exonnum "2"; txlen "1220";
4	ensembl	gene	180165412	180165524	0	+	.	gene_id "ENSRNOG00000059471"; gene_version "3"; gene_name "LOC120102714"; gene_source "ensembl"; gene_biotype "snoRNA";
4	ensembl	transcript	180165412	180165524	0	+	.	gene_id "ENSRNOG00000059471"; gene_version "3"; transcript_id "ENSRNOT00000090167"; transcript_version "3"; gene_name "LOC120102714"; gene_source "ensembl"; gene_biotype "snoRNA"; transcript_name "LOC120102714-201"; transcript_source "ensembl"; transcript_biotype "snoRNA"; tag "Ensembl_canonical";
4	ensembl	exon	180165412	180165524	0	+	.	gene_id "ENSRNOG00000059471"; gene_version "3"; transcript_id "ENSRNOT00000090167"; transcript_version "3"; exon_number "1"; gene_name "LOC120102714"; gene_source "ensembl"; gene_biotype "snoRNA"; transcript_name "LOC120102714-201"; transcript_source "ensembl"; transcript_biotype "snoRNA"; exon_id "ENSRNOE00000519979"; exon_version "1"; tag "Ensembl_canonical";
4	sraer114_mid	exon	180171891	180172048	0.00278658410211795	+	.	gene_id "sraer114_gene_7634"; transcript_id "sraer114_gene_7634_tx_22"; exon_id "4_180171891_180172048_+"; exonnum "3"; txlen "2116";
4	sraer114_mid	exon	180172713	180172755	0.00278658410211795	+	.	gene_id "sraer114_gene_7634"; transcript_id "sraer114_gene_7634_tx_22"; exon_id "4_180172713_180172755_+"; exonnum "4"; txlen "2116";
4	sraer114_mid	exon	180172713	180172755	0.284027599667802	+	.	gene_id "sraer114_gene_7634"; transcript_id "sraer114_gene_7634_tx_8"; exon_id "4_180172713_180172755_+"; exonnum "3"; txlen "1220";
4	sraer114_ss	exon	180173934	180174816	0.284027599667802	+	.	gene_id "sraer114_gene_7634"; transcript_id "sraer114_gene_7634_tx_8"; exon_id "4_180173934_180174816_+"; exonnum "4"; txlen "1220";
4	sraer114_mid	exon	180175868	180176730	0.0639571106689335	+	.	gene_id "sraer114_gene_7634"; transcript_id "sraer114_gene_7634_tx_18"; exon_id "4_180175868_180176730_+"; exonnum "1"; txlen "1547";
4	sraer114_mid	exon	180175868	180176730	0.00278658410211795	+	.	gene_id "sraer114_gene_7634"; transcript_id "sraer114_gene_7634_tx_22"; exon_id "4_180175868_180176730_+"; exonnum "5"; txlen "2116";
4	sraer114_es	exon	180181811	180182015	0.10780898502163	+	.	gene_id "sraer114_gene_7634"; transcript_id "sraer114_gene_7634_tx_13"; exon_id "4_180181811_180182015_+"; exonnum "1"; txlen "963";
4	sraer114_es	exon	180181811	180182015	0.0734132898859766	+	.	gene_id "sraer114_gene_7634"; transcript_id "sraer114_gene_7634_tx_16"; exon_id "4_180181811_180182015_+"; exonnum "1"; txlen "765";
4	sraer114_es	exon	180183878	180183952	0.166248491995815	+	.	gene_id "sraer114_gene_7634"; transcript_id "sraer114_gene_7634_tx_12"; exon_id "4_180183878_180183952_+"; exonnum "1"; txlen "617";
4	sraer114_es	exon	180183878	180183952	0.426830321303187	+	.	gene_id "sraer114_gene_7634"; transcript_id "sraer114_gene_7634_tx_3"; exon_id "4_180183878_180183952_+"; exonnum "1"; txlen "833";
4	sraer114_es	exon	180183878	180183952	0.320182280880829	+	.	gene_id "sraer114_gene_7634"; transcript_id "sraer114_gene_7634_tx_6"; exon_id "4_180183878_180183952_+"; exonnum "1"; txlen "635";
4	sraer114_mid	exon	180184496	180184765	0.166248491995815	+	.	gene_id "sraer114_gene_7634"; transcript_id "sraer114_gene_7634_tx_12"; exon_id "4_180184496_180184765_+"; exonnum "2"; txlen "617";
4	sraer114_mid	exon	180184496	180184765	0.10780898502163	+	.	gene_id "sraer114_gene_7634"; transcript_id "sraer114_gene_7634_tx_13"; exon_id "4_180184496_180184765_+"; exonnum "2"; txlen "963";
4	sraer114_mid	exon	180184496	180184765	0.0734132898859766	+	.	gene_id "sraer114_gene_7634"; transcript_id "sraer114_gene_7634_tx_16"; exon_id "4_180184496_180184765_+"; exonnum "2"; txlen "765";
4	sraer114_mid	exon	180184496	180184765	0.0639571106689335	+	.	gene_id "sraer114_gene_7634"; transcript_id "sraer114_gene_7634_tx_18"; exon_id "4_180184496_180184765_+"; exonnum "2"; txlen "1547";
4	sraer114_mid	exon	180184496	180184765	0.00278658410211795	+	.	gene_id "sraer114_gene_7634"; transcript_id "sraer114_gene_7634_tx_22"; exon_id "4_180184496_180184765_+"; exonnum "6"; txlen "2116";
4	sraer114_mid	exon	180184496	180184765	0.426830321303187	+	.	gene_id "sraer114_gene_7634"; transcript_id "sraer114_gene_7634_tx_3"; exon_id "4_180184496_180184765_+"; exonnum "2"; txlen "833";
4	sraer114_mid	exon	180184496	180184765	0.320182280880829	+	.	gene_id "sraer114_gene_7634"; transcript_id "sraer114_gene_7634_tx_6"; exon_id "4_180184496_180184765_+"; exonnum "2"; txlen "635";
4	sraer114_mid	exon	180186439	180186636	0.10780898502163	+	.	gene_id "sraer114_gene_7634"; transcript_id "sraer114_gene_7634_tx_13"; exon_id "4_180186439_180186636_+"; exonnum "3"; txlen "963";
4	sraer114_mid	exon	180186439	180186636	0.0639571106689335	+	.	gene_id "sraer114_gene_7634"; transcript_id "sraer114_gene_7634_tx_18"; exon_id "4_180186439_180186636_+"; exonnum "3"; txlen "1547";
4	sraer114_mid	exon	180186439	180186636	0.00278658410211795	+	.	gene_id "sraer114_gene_7634"; transcript_id "sraer114_gene_7634_tx_22"; exon_id "4_180186439_180186636_+"; exonnum "7"; txlen "2116";
4	sraer114_mid	exon	180186439	180186636	0.426830321303187	+	.	gene_id "sraer114_gene_7634"; transcript_id "sraer114_gene_7634_tx_3"; exon_id "4_180186439_180186636_+"; exonnum "3"; txlen "833";
4	sraer114_ss	exon	180191887	180192176	0.10780898502163	+	.	gene_id "sraer114_gene_7634"; transcript_id "sraer114_gene_7634_tx_13"; exon_id "4_180191887_180192176_+"; exonnum "4"; txlen "963";
4	sraer114_ss	exon	180191887	180192176	0.0734132898859766	+	.	gene_id "sraer114_gene_7634"; transcript_id "sraer114_gene_7634_tx_16"; exon_id "4_180191887_180192176_+"; exonnum "3"; txlen "765";
4	sraer114_ss	exon	180191887	180192176	0.00278658410211795	+	.	gene_id "sraer114_gene_7634"; transcript_id "sraer114_gene_7634_tx_22"; exon_id "4_180191887_180192176_+"; exonnum "8"; txlen "2116";
4	sraer114_ss	exon	180191887	180192176	0.426830321303187	+	.	gene_id "sraer114_gene_7634"; transcript_id "sraer114_gene_7634_tx_3"; exon_id "4_180191887_180192176_+"; exonnum "4"; txlen "833";
4	sraer114_ss	exon	180191887	180192176	0.320182280880829	+	.	gene_id "sraer114_gene_7634"; transcript_id "sraer114_gene_7634_tx_6"; exon_id "4_180191887_180192176_+"; exonnum "3"; txlen "635";
4	sraer114_es	exon	180194718	180195026	0.16826969508439	+	.	gene_id "sraer114_gene_7634"; transcript_id "sraer114_gene_7634_tx_11"; exon_id "4_180194718_180195026_+"; exonnum "1"; txlen "581";
4	sraer114_ss	exon	180198635	180198906	0.16826969508439	+	.	gene_id "sraer114_gene_7634"; transcript_id "sraer114_gene_7634_tx_11"; exon_id "4_180198635_180198906_+"; exonnum "2"; txlen "581";
4	sraer114_ss	exon	180198635	180198906	0.166248491995815	+	.	gene_id "sraer114_gene_7634"; transcript_id "sraer114_gene_7634_tx_12"; exon_id "4_180198635_180198906_+"; exonnum "3"; txlen "617";
4	sraer114_ss	exon	180201271	180201486	0.0639571106689335	+	.	gene_id "sraer114_gene_7634"; transcript_id "sraer114_gene_7634_tx_18"; exon_id "4_180201271_180201486_+"; exonnum "4"; txlen "1547";
4	sraer114_es	exon	180202568	180202831	0.100834387965063	+	.	gene_id "sraer114_gene_7634"; transcript_id "sraer114_gene_7634_tx_14"; exon_id "4_180202568_180202831_+"; exonnum "1"; txlen "590";
4	sraer114_mid	exon	180215759	180215876	0.100834387965063	+	.	gene_id "sraer114_gene_7634"; transcript_id "sraer114_gene_7634_tx_14"; exon_id "4_180215759_180215876_+"; exonnum "2"; txlen "590";
4	sraer114_mid	exon	180215759	180215876	0.0592233839998061	+	.	gene_id "sraer114_gene_7634"; transcript_id "sraer114_gene_7634_tx_20"; exon_id "4_180215759_180215876_+"; exonnum "1"; txlen "788";
4	sraer114_mid	exon	180215759	180215876	0.0518204609998304	+	.	gene_id "sraer114_gene_7634"; transcript_id "sraer114_gene_7634_tx_21"; exon_id "4_180215759_180215876_+"; exonnum "1"; txlen "1090";
4	sraer114_es	exon	180238927	180239035	0.0621565946614959	+	.	gene_id "sraer114_gene_7634"; transcript_id "sraer114_gene_7634_tx_19"; exon_id "4_180238927_180239035_+"; exonnum "1"; txlen "758";
4	sraer114_mid	exon	180243855	180243913	0.100834387965063	+	.	gene_id "sraer114_gene_7634"; transcript_id "sraer114_gene_7634_tx_14"; exon_id "4_180243855_180243913_+"; exonnum "3"; txlen "590";
4	sraer114_mid	exon	180243855	180243913	0.0621565946614959	+	.	gene_id "sraer114_gene_7634"; transcript_id "sraer114_gene_7634_tx_19"; exon_id "4_180243855_180243913_+"; exonnum "2"; txlen "758";
4	sraer114_ss	exon	180244176	180244765	0.0621565946614959	+	.	gene_id "sraer114_gene_7634"; transcript_id "sraer114_gene_7634_tx_19"; exon_id "4_180244176_180244765_+"; exonnum "3"; txlen "758";
4	sraer114_ss	exon	180245250	180245398	0.100834387965063	+	.	gene_id "sraer114_gene_7634"; transcript_id "sraer114_gene_7634_tx_14"; exon_id "4_180245250_180245398_+"; exonnum "4"; txlen "590";
4	sraer114_mid	exon	180267001	180267060	0.0592233839998061	+	.	gene_id "sraer114_gene_7634"; transcript_id "sraer114_gene_7634_tx_20"; exon_id "4_180267001_180267060_+"; exonnum "2"; txlen "788";
4	sraer114_mid	exon	180267001	180267060	0.0518204609998304	+	.	gene_id "sraer114_gene_7634"; transcript_id "sraer114_gene_7634_tx_21"; exon_id "4_180267001_180267060_+"; exonnum "2"; txlen "1090";
4	sraer114_mid	exon	180268164	180268465	0.0518204609998304	+	.	gene_id "sraer114_gene_7634"; transcript_id "sraer114_gene_7634_tx_21"; exon_id "4_180268164_180268465_+"; exonnum "3"; txlen "1090";
4	sraer114_mid	exon	180268802	180268896	0.0592233839998061	+	.	gene_id "sraer114_gene_7634"; transcript_id "sraer114_gene_7634_tx_20"; exon_id "4_180268802_180268896_+"; exonnum "3"; txlen "788";
4	sraer114_mid	exon	180268802	180268896	0.0518204609998304	+	.	gene_id "sraer114_gene_7634"; transcript_id "sraer114_gene_7634_tx_21"; exon_id "4_180268802_180268896_+"; exonnum "4"; txlen "1090";
4	sraer114_ss	exon	180280215	180280729	0.0592233839998061	+	.	gene_id "sraer114_gene_7634"; transcript_id "sraer114_gene_7634_tx_20"; exon_id "4_180280215_180280729_+"; exonnum "4"; txlen "788";
4	sraer114_ss	exon	180280215	180280729	0.0518204609998304	+	.	gene_id "sraer114_gene_7634"; transcript_id "sraer114_gene_7634_tx_21"; exon_id "4_180280215_180280729_+"; exonnum "5"; txlen "1090";
4	sraer114_es	exon	180283897	180283956	0.0032434718995647	+	.	gene_id "sraer114_gene_11644"; transcript_id "sraer114_gene_11644_tx_4"; exon_id "4_180283897_180283956_+"; exonnum "1"; txlen "590";
4	sraer114_es	exon	180287617	180288270	0.0610979535977262	+	.	gene_id "sraer114_gene_11644"; transcript_id "sraer114_gene_11644_tx_2"; exon_id "4_180287617_180288270_+"; exonnum "1"; txlen "926";
4	sraer114_ss	exon	180289565	180289836	0.0610979535977262	+	.	gene_id "sraer114_gene_11644"; transcript_id "sraer114_gene_11644_tx_2"; exon_id "4_180289565_180289836_+"; exonnum "2"; txlen "926";
4	sraer114_mid	exon	180300902	180300987	0.0032434718995647	+	.	gene_id "sraer114_gene_11644"; transcript_id "sraer114_gene_11644_tx_4"; exon_id "4_180300902_180300987_+"; exonnum "2"; txlen "590";
4	sraer114_mid	exon	180301415	180301532	0.0032434718995647	+	.	gene_id "sraer114_gene_11644"; transcript_id "sraer114_gene_11644_tx_4"; exon_id "4_180301415_180301532_+"; exonnum "3"; txlen "590";
4	sraer114_mid	exon	180301986	180302122	0.0032434718995647	+	.	gene_id "sraer114_gene_11644"; transcript_id "sraer114_gene_11644_tx_4"; exon_id "4_180301986_180302122_+"; exonnum "4"; txlen "590";
4	sraer114_ss	exon	180304318	180304506	0.0032434718995647	+	.	gene_id "sraer114_gene_11644"; transcript_id "sraer114_gene_11644_tx_4"; exon_id "4_180304318_180304506_+"; exonnum "5"; txlen "590";
4	sraer114_es	exon	180315887	180316045	0.000669001628485612	+	.	gene_id "ENSRNOG00000032967"; transcript_id "ENSRNOG00000032967_tx_2"; exon_id "4_180315887_180316045_+"; exonnum "1"; txlen "1598";
4	ensembl	five_prime_utr	180319600	180319645	0	+	.	gene_id "ENSRNOG00000032967"; gene_version "5"; transcript_id "ENSRNOT00000052352"; transcript_version "5"; gene_name "Tuba3b"; gene_source "ensembl"; gene_biotype "protein_coding"; transcript_name "Tuba3b-201"; transcript_source "ensembl"; transcript_biotype "protein_coding"; tag "Ensembl_canonical";
4	ensembl	exon	180319600	180319648	0	+	.	gene_id "ENSRNOG00000032967"; gene_version "5"; transcript_id "ENSRNOT00000052352"; transcript_version "5"; exon_number "1"; gene_name "Tuba3b"; gene_source "ensembl"; gene_biotype "protein_coding"; transcript_name "Tuba3b-201"; transcript_source "ensembl"; transcript_biotype "protein_coding"; exon_id "ENSRNOE00000343519"; exon_version "3"; tag "Ensembl_canonical";
4	ensembl	gene	180319600	180325147	0	+	.	gene_id "ENSRNOG00000032967"; gene_version "5"; gene_name "Tuba3b"; gene_source "ensembl"; gene_biotype "protein_coding";
4	ensembl	transcript	180319600	180325147	0	+	.	gene_id "ENSRNOG00000032967"; gene_version "5"; transcript_id "ENSRNOT00000052352"; transcript_version "5"; gene_name "Tuba3b"; gene_source "ensembl"; gene_biotype "protein_coding"; transcript_name "Tuba3b-201"; transcript_source "ensembl"; transcript_biotype "protein_coding"; tag "Ensembl_canonical";
4	ensembl	CDS	180319646	180319648	0	+	0	gene_id "ENSRNOG00000032967"; gene_version "5"; transcript_id "ENSRNOT00000052352"; transcript_version "5"; exon_number "1"; gene_name "Tuba3b"; gene_source "ensembl"; gene_biotype "protein_coding"; transcript_name "Tuba3b-201"; transcript_source "ensembl"; transcript_biotype "protein_coding"; protein_id "ENSRNOP00000039152"; protein_version "2"; tag "Ensembl_canonical";
4	ensembl	start_codon	180319646	180319648	0	+	0	gene_id "ENSRNOG00000032967"; gene_version "5"; transcript_id "ENSRNOT00000052352"; transcript_version "5"; exon_number "1"; gene_name "Tuba3b"; gene_source "ensembl"; gene_biotype "protein_coding"; transcript_name "Tuba3b-201"; transcript_source "ensembl"; transcript_biotype "protein_coding"; tag "Ensembl_canonical";
4	ensembl	start_codon	180321798	180321800	0	+	0	gene_id "ENSRNOG00000032967"; gene_version "5"; transcript_id "ENSRNOT00000117473"; transcript_version "2"; exon_number "1"; gene_name "Tuba3b"; gene_source "ensembl"; gene_biotype "protein_coding"; transcript_name "Tuba3b-202"; transcript_source "ensembl"; transcript_biotype "protein_coding";
4	ensembl	exon	180321798	180321809	0	+	.	gene_id "ENSRNOG00000032967"; gene_version "5"; transcript_id "ENSRNOT00000117473"; transcript_version "2"; exon_number "1"; gene_name "Tuba3b"; gene_source "ensembl"; gene_biotype "protein_coding"; transcript_name "Tuba3b-202"; transcript_source "ensembl"; transcript_biotype "protein_coding"; exon_id "ENSRNOE00000698872"; exon_version "1";
4	ensembl	CDS	180321798	180321809	0	+	0	gene_id "ENSRNOG00000032967"; gene_version "5"; transcript_id "ENSRNOT00000117473"; transcript_version "2"; exon_number "1"; gene_name "Tuba3b"; gene_source "ensembl"; gene_biotype "protein_coding"; transcript_name "Tuba3b-202"; transcript_source "ensembl"; transcript_biotype "protein_coding"; protein_id "ENSRNOP00000087234"; protein_version "1";
4	ensembl	transcript	180321798	180325147	0	+	.	gene_id "ENSRNOG00000032967"; gene_version "5"; transcript_id "ENSRNOT00000117473"; transcript_version "2"; gene_name "Tuba3b"; gene_source "ensembl"; gene_biotype "protein_coding"; transcript_name "Tuba3b-202"; transcript_source "ensembl"; transcript_biotype "protein_coding";
4	ensembl	exon	180321814	180322036	0	+	.	gene_id "ENSRNOG00000032967"; gene_version "5"; transcript_id "ENSRNOT00000052352"; transcript_version "5"; exon_number "2"; gene_name "Tuba3b"; gene_source "ensembl"; gene_biotype "protein_coding"; transcript_name "Tuba3b-201"; transcript_source "ensembl"; transcript_biotype "protein_coding"; exon_id "ENSRNOE00000498942"; exon_version "1"; tag "Ensembl_canonical";
4	ensembl	CDS	180321814	180322036	0	+	0	gene_id "ENSRNOG00000032967"; gene_version "5"; transcript_id "ENSRNOT00000052352"; transcript_version "5"; exon_number "2"; gene_name "Tuba3b"; gene_source "ensembl"; gene_biotype "protein_coding"; transcript_name "Tuba3b-201"; transcript_source "ensembl"; transcript_biotype "protein_coding"; protein_id "ENSRNOP00000039152"; protein_version "2"; tag "Ensembl_canonical";
4	ENSEMBL114_rn	exon	180321814	180322036	0.000669001628485612	+	.	gene_id "ENSRNOG00000032967"; transcript_id "ENSRNOG00000032967_tx_2"; exon_id "4_180321814_180322036_+"; exonnum "2"; txlen "1598";
4	ensembl	exon	180321844	180322036	0	+	.	gene_id "ENSRNOG00000032967"; gene_version "5"; transcript_id "ENSRNOT00000117473"; transcript_version "2"; exon_number "2"; gene_name "Tuba3b"; gene_source "ensembl"; gene_biotype "protein_coding"; transcript_name "Tuba3b-202"; transcript_source "ensembl"; transcript_biotype "protein_coding"; exon_id "ENSRNOE00000343303"; exon_version "3";
4	ensembl	CDS	180321844	180322036	0	+	0	gene_id "ENSRNOG00000032967"; gene_version "5"; transcript_id "ENSRNOT00000117473"; transcript_version "2"; exon_number "2"; gene_name "Tuba3b"; gene_source "ensembl"; gene_biotype "protein_coding"; transcript_name "Tuba3b-202"; transcript_source "ensembl"; transcript_biotype "protein_coding"; protein_id "ENSRNOP00000087234"; protein_version "1";
4	ensembl	exon	180322350	180322498	0	+	.	gene_id "ENSRNOG00000032967"; gene_version "5"; transcript_id "ENSRNOT00000117473"; transcript_version "2"; exon_number "3"; gene_name "Tuba3b"; gene_source "ensembl"; gene_biotype "protein_coding"; transcript_name "Tuba3b-202"; transcript_source "ensembl"; transcript_biotype "protein_coding"; exon_id "ENSRNOE00000473321"; exon_version "1";
4	ensembl	CDS	180322350	180322498	0	+	2	gene_id "ENSRNOG00000032967"; gene_version "5"; transcript_id "ENSRNOT00000117473"; transcript_version "2"; exon_number "3"; gene_name "Tuba3b"; gene_source "ensembl"; gene_biotype "protein_coding"; transcript_name "Tuba3b-202"; transcript_source "ensembl"; transcript_biotype "protein_coding"; protein_id "ENSRNOP00000087234"; protein_version "1";
4	ensembl	exon	180322350	180322498	0	+	.	gene_id "ENSRNOG00000032967"; gene_version "5"; transcript_id "ENSRNOT00000052352"; transcript_version "5"; exon_number "3"; gene_name "Tuba3b"; gene_source "ensembl"; gene_biotype "protein_coding"; transcript_name "Tuba3b-201"; transcript_source "ensembl"; transcript_biotype "protein_coding"; exon_id "ENSRNOE00000473321"; exon_version "1"; tag "Ensembl_canonical";
4	ensembl	CDS	180322350	180322498	0	+	2	gene_id "ENSRNOG00000032967"; gene_version "5"; transcript_id "ENSRNOT00000052352"; transcript_version "5"; exon_number "3"; gene_name "Tuba3b"; gene_source "ensembl"; gene_biotype "protein_coding"; transcript_name "Tuba3b-201"; transcript_source "ensembl"; transcript_biotype "protein_coding"; protein_id "ENSRNOP00000039152"; protein_version "2"; tag "Ensembl_canonical";
4	ENSEMBL114_rn	exon	180322350	180322498	0.000669001628485612	+	.	gene_id "ENSRNOG00000032967"; transcript_id "ENSRNOG00000032967_tx_2"; exon_id "4_180322350_180322498_+"; exonnum "3"; txlen "1598";
4	ensembl	exon	180322800	180323480	0	+	.	gene_id "ENSRNOG00000032967"; gene_version "5"; transcript_id "ENSRNOT00000117473"; transcript_version "2"; exon_number "4"; gene_name "Tuba3b"; gene_source "ensembl"; gene_biotype "protein_coding"; transcript_name "Tuba3b-202"; transcript_source "ensembl"; transcript_biotype "protein_coding"; exon_id "ENSRNOE00000463431"; exon_version "1";
4	ensembl	CDS	180322800	180323480	0	+	0	gene_id "ENSRNOG00000032967"; gene_version "5"; transcript_id "ENSRNOT00000117473"; transcript_version "2"; exon_number "4"; gene_name "Tuba3b"; gene_source "ensembl"; gene_biotype "protein_coding"; transcript_name "Tuba3b-202"; transcript_source "ensembl"; transcript_biotype "protein_coding"; protein_id "ENSRNOP00000087234"; protein_version "1";
4	ensembl	exon	180322800	180323480	0	+	.	gene_id "ENSRNOG00000032967"; gene_version "5"; transcript_id "ENSRNOT00000052352"; transcript_version "5"; exon_number "4"; gene_name "Tuba3b"; gene_source "ensembl"; gene_biotype "protein_coding"; transcript_name "Tuba3b-201"; transcript_source "ensembl"; transcript_biotype "protein_coding"; exon_id "ENSRNOE00000463431"; exon_version "1"; tag "Ensembl_canonical";
4	ensembl	CDS	180322800	180323480	0	+	0	gene_id "ENSRNOG00000032967"; gene_version "5"; transcript_id "ENSRNOT00000052352"; transcript_version "5"; exon_number "4"; gene_name "Tuba3b"; gene_source "ensembl"; gene_biotype "protein_coding"; transcript_name "Tuba3b-201"; transcript_source "ensembl"; transcript_biotype "protein_coding"; protein_id "ENSRNOP00000039152"; protein_version "2"; tag "Ensembl_canonical";
4	ENSEMBL114_rn	exon	180322800	180323480	0.000669001628485612	+	.	gene_id "ENSRNOG00000032967"; transcript_id "ENSRNOG00000032967_tx_2"; exon_id "4_180322800_180323480_+"; exonnum "4"; txlen "1598";
4	ensembl	CDS	180324762	180325055	0	+	0	gene_id "ENSRNOG00000032967"; gene_version "5"; transcript_id "ENSRNOT00000117473"; transcript_version "2"; exon_number "5"; gene_name "Tuba3b"; gene_source "ensembl"; gene_biotype "protein_coding"; transcript_name "Tuba3b-202"; transcript_source "ensembl"; transcript_biotype "protein_coding"; protein_id "ENSRNOP00000087234"; protein_version "1";
4	ensembl	CDS	180324762	180325055	0	+	0	gene_id "ENSRNOG00000032967"; gene_version "5"; transcript_id "ENSRNOT00000052352"; transcript_version "5"; exon_number "5"; gene_name "Tuba3b"; gene_source "ensembl"; gene_biotype "protein_coding"; transcript_name "Tuba3b-201"; transcript_source "ensembl"; transcript_biotype "protein_coding"; protein_id "ENSRNOP00000039152"; protein_version "2"; tag "Ensembl_canonical";
4	ensembl	exon	180324762	180325147	0	+	.	gene_id "ENSRNOG00000032967"; gene_version "5"; transcript_id "ENSRNOT00000117473"; transcript_version "2"; exon_number "5"; gene_name "Tuba3b"; gene_source "ensembl"; gene_biotype "protein_coding"; transcript_name "Tuba3b-202"; transcript_source "ensembl"; transcript_biotype "protein_coding"; exon_id "ENSRNOE00000320905"; exon_version "4";
4	ensembl	exon	180324762	180325147	0	+	.	gene_id "ENSRNOG00000032967"; gene_version "5"; transcript_id "ENSRNOT00000052352"; transcript_version "5"; exon_number "5"; gene_name "Tuba3b"; gene_source "ensembl"; gene_biotype "protein_coding"; transcript_name "Tuba3b-201"; transcript_source "ensembl"; transcript_biotype "protein_coding"; exon_id "ENSRNOE00000320905"; exon_version "4"; tag "Ensembl_canonical";
4	ENSEMBL114_rn	exon	180324762	180325147	0.000669001628485612	+	.	gene_id "ENSRNOG00000032967"; transcript_id "ENSRNOG00000032967_tx_2"; exon_id "4_180324762_180325147_+"; exonnum "5"; txlen "1598";
4	ensembl	stop_codon	180325056	180325058	0	+	0	gene_id "ENSRNOG00000032967"; gene_version "5"; transcript_id "ENSRNOT00000117473"; transcript_version "2"; exon_number "5"; gene_name "Tuba3b"; gene_source "ensembl"; gene_biotype "protein_coding"; transcript_name "Tuba3b-202"; transcript_source "ensembl"; transcript_biotype "protein_coding";
4	ensembl	stop_codon	180325056	180325058	0	+	0	gene_id "ENSRNOG00000032967"; gene_version "5"; transcript_id "ENSRNOT00000052352"; transcript_version "5"; exon_number "5"; gene_name "Tuba3b"; gene_source "ensembl"; gene_biotype "protein_coding"; transcript_name "Tuba3b-201"; transcript_source "ensembl"; transcript_biotype "protein_coding"; tag "Ensembl_canonical";
4	ensembl	three_prime_utr	180325059	180325147	0	+	.	gene_id "ENSRNOG00000032967"; gene_version "5"; transcript_id "ENSRNOT00000117473"; transcript_version "2"; gene_name "Tuba3b"; gene_source "ensembl"; gene_biotype "protein_coding"; transcript_name "Tuba3b-202"; transcript_source "ensembl"; transcript_biotype "protein_coding";
4	ensembl	three_prime_utr	180325059	180325147	0	+	.	gene_id "ENSRNOG00000032967"; gene_version "5"; transcript_id "ENSRNOT00000052352"; transcript_version "5"; gene_name "Tuba3b"; gene_source "ensembl"; gene_biotype "protein_coding"; transcript_name "Tuba3b-201"; transcript_source "ensembl"; transcript_biotype "protein_coding"; tag "Ensembl_canonical";
4	ensembl	exon	180385668	180386243	0	+	.	gene_id "ENSRNOG00000089883"; gene_version "1"; transcript_id "ENSRNOT00000126453"; transcript_version "1"; exon_number "1"; gene_source "ensembl"; gene_biotype "lncRNA"; transcript_source "ensembl"; transcript_biotype "lncRNA"; exon_id "ENSRNOE00000756340"; exon_version "1";
4	ensembl	transcript	180385668	180397482	0	+	.	gene_id "ENSRNOG00000089883"; gene_version "1"; transcript_id "ENSRNOT00000126453"; transcript_version "1"; gene_source "ensembl"; gene_biotype "lncRNA"; transcript_source "ensembl"; transcript_biotype "lncRNA";
4	ensembl	gene	180385668	180399724	0	+	.	gene_id "ENSRNOG00000089883"; gene_version "1"; gene_source "ensembl"; gene_biotype "lncRNA";
4	ensembl	exon	180386930	180387199	0	+	.	gene_id "ENSRNOG00000089883"; gene_version "1"; transcript_id "ENSRNOT00000126940"; transcript_version "1"; exon_number "1"; gene_source "ensembl"; gene_biotype "lncRNA"; transcript_source "ensembl"; transcript_biotype "lncRNA"; exon_id "ENSRNOE00000775305"; exon_version "1"; tag "Ensembl_canonical";
4	ensembl	exon	180386930	180387199	0	+	.	gene_id "ENSRNOG00000089883"; gene_version "1"; transcript_id "ENSRNOT00000148644"; transcript_version "1"; exon_number "1"; gene_source "ensembl"; gene_biotype "lncRNA"; transcript_source "ensembl"; transcript_biotype "lncRNA"; exon_id "ENSRNOE00000775305"; exon_version "1";
4	ensembl	exon	180386930	180387199	0	+	.	gene_id "ENSRNOG00000089883"; gene_version "1"; transcript_id "ENSRNOT00000158769"; transcript_version "1"; exon_number "1"; gene_source "ensembl"; gene_biotype "lncRNA"; transcript_source "ensembl"; transcript_biotype "lncRNA"; exon_id "ENSRNOE00000775305"; exon_version "1";
4	ensembl	transcript	180386930	180392228	0	+	.	gene_id "ENSRNOG00000089883"; gene_version "1"; transcript_id "ENSRNOT00000158769"; transcript_version "1"; gene_source "ensembl"; gene_biotype "lncRNA"; transcript_source "ensembl"; transcript_biotype "lncRNA";
4	ensembl	transcript	180386930	180399724	0	+	.	gene_id "ENSRNOG00000089883"; gene_version "1"; transcript_id "ENSRNOT00000126940"; transcript_version "1"; gene_source "ensembl"; gene_biotype "lncRNA"; transcript_source "ensembl"; transcript_biotype "lncRNA"; tag "Ensembl_canonical";
4	ensembl	transcript	180386930	180399724	0	+	.	gene_id "ENSRNOG00000089883"; gene_version "1"; transcript_id "ENSRNOT00000148644"; transcript_version "1"; gene_source "ensembl"; gene_biotype "lncRNA"; transcript_source "ensembl"; transcript_biotype "lncRNA";
4	ensembl	exon	180387602	180387765	0	+	.	gene_id "ENSRNOG00000089883"; gene_version "1"; transcript_id "ENSRNOT00000158769"; transcript_version "1"; exon_number "2"; gene_source "ensembl"; gene_biotype "lncRNA"; transcript_source "ensembl"; transcript_biotype "lncRNA"; exon_id "ENSRNOE00000771065"; exon_version "1";
4	ensembl	exon	180387602	180387774	0	+	.	gene_id "ENSRNOG00000089883"; gene_version "1"; transcript_id "ENSRNOT00000126453"; transcript_version "1"; exon_number "2"; gene_source "ensembl"; gene_biotype "lncRNA"; transcript_source "ensembl"; transcript_biotype "lncRNA"; exon_id "ENSRNOE00000760257"; exon_version "1";
4	ensembl	exon	180387602	180387774	0	+	.	gene_id "ENSRNOG00000089883"; gene_version "1"; transcript_id "ENSRNOT00000126940"; transcript_version "1"; exon_number "2"; gene_source "ensembl"; gene_biotype "lncRNA"; transcript_source "ensembl"; transcript_biotype "lncRNA"; exon_id "ENSRNOE00000760257"; exon_version "1"; tag "Ensembl_canonical";
4	ensembl	exon	180387602	180387774	0	+	.	gene_id "ENSRNOG00000089883"; gene_version "1"; transcript_id "ENSRNOT00000148644"; transcript_version "1"; exon_number "2"; gene_source "ensembl"; gene_biotype "lncRNA"; transcript_source "ensembl"; transcript_biotype "lncRNA"; exon_id "ENSRNOE00000760257"; exon_version "1";
4	ensembl	exon	180388406	180388479	0	+	.	gene_id "ENSRNOG00000089883"; gene_version "1"; transcript_id "ENSRNOT00000126453"; transcript_version "1"; exon_number "3"; gene_source "ensembl"; gene_biotype "lncRNA"; transcript_source "ensembl"; transcript_biotype "lncRNA"; exon_id "ENSRNOE00000803537"; exon_version "1";
4	ensembl	exon	180388406	180388479	0	+	.	gene_id "ENSRNOG00000089883"; gene_version "1"; transcript_id "ENSRNOT00000158769"; transcript_version "1"; exon_number "3"; gene_source "ensembl"; gene_biotype "lncRNA"; transcript_source "ensembl"; transcript_biotype "lncRNA"; exon_id "ENSRNOE00000803537"; exon_version "1";
4	ensembl	exon	180388406	180388612	0	+	.	gene_id "ENSRNOG00000089883"; gene_version "1"; transcript_id "ENSRNOT00000126940"; transcript_version "1"; exon_number "3"; gene_source "ensembl"; gene_biotype "lncRNA"; transcript_source "ensembl"; transcript_biotype "lncRNA"; exon_id "ENSRNOE00000806701"; exon_version "1"; tag "Ensembl_canonical";
4	ensembl	exon	180388406	180388612	0	+	.	gene_id "ENSRNOG00000089883"; gene_version "1"; transcript_id "ENSRNOT00000148644"; transcript_version "1"; exon_number "3"; gene_source "ensembl"; gene_biotype "lncRNA"; transcript_source "ensembl"; transcript_biotype "lncRNA"; exon_id "ENSRNOE00000806701"; exon_version "1";
4	ensembl	exon	180388518	180388612	0	+	.	gene_id "ENSRNOG00000089883"; gene_version "1"; transcript_id "ENSRNOT00000166751"; transcript_version "1"; exon_number "1"; gene_source "ensembl"; gene_biotype "lncRNA"; transcript_source "ensembl"; transcript_biotype "lncRNA"; exon_id "ENSRNOE00000764632"; exon_version "1";
4	ensembl	transcript	180388518	180399724	0	+	.	gene_id "ENSRNOG00000089883"; gene_version "1"; transcript_id "ENSRNOT00000166751"; transcript_version "1"; gene_source "ensembl"; gene_biotype "lncRNA"; transcript_source "ensembl"; transcript_biotype "lncRNA";
4	ensembl	exon	180389536	180389644	0	+	.	gene_id "ENSRNOG00000089883"; gene_version "1"; transcript_id "ENSRNOT00000126453"; transcript_version "1"; exon_number "4"; gene_source "ensembl"; gene_biotype "lncRNA"; transcript_source "ensembl"; transcript_biotype "lncRNA"; exon_id "ENSRNOE00000713762"; exon_version "1";
4	ensembl	exon	180389536	180389644	0	+	.	gene_id "ENSRNOG00000089883"; gene_version "1"; transcript_id "ENSRNOT00000126940"; transcript_version "1"; exon_number "4"; gene_source "ensembl"; gene_biotype "lncRNA"; transcript_source "ensembl"; transcript_biotype "lncRNA"; exon_id "ENSRNOE00000713762"; exon_version "1"; tag "Ensembl_canonical";
4	ensembl	exon	180389536	180389644	0	+	.	gene_id "ENSRNOG00000089883"; gene_version "1"; transcript_id "ENSRNOT00000148644"; transcript_version "1"; exon_number "4"; gene_source "ensembl"; gene_biotype "lncRNA"; transcript_source "ensembl"; transcript_biotype "lncRNA"; exon_id "ENSRNOE00000713762"; exon_version "1";
4	ensembl	exon	180389536	180389644	0	+	.	gene_id "ENSRNOG00000089883"; gene_version "1"; transcript_id "ENSRNOT00000158769"; transcript_version "1"; exon_number "4"; gene_source "ensembl"; gene_biotype "lncRNA"; transcript_source "ensembl"; transcript_biotype "lncRNA"; exon_id "ENSRNOE00000713762"; exon_version "1";
4	ensembl	exon	180389536	180389644	0	+	.	gene_id "ENSRNOG00000089883"; gene_version "1"; transcript_id "ENSRNOT00000166751"; transcript_version "1"; exon_number "2"; gene_source "ensembl"; gene_biotype "lncRNA"; transcript_source "ensembl"; transcript_biotype "lncRNA"; exon_id "ENSRNOE00000713762"; exon_version "1";
4	ensembl	exon	180389727	180389787	0	+	.	gene_id "ENSRNOG00000089883"; gene_version "1"; transcript_id "ENSRNOT00000158769"; transcript_version "1"; exon_number "5"; gene_source "ensembl"; gene_biotype "lncRNA"; transcript_source "ensembl"; transcript_biotype "lncRNA"; exon_id "ENSRNOE00000817535"; exon_version "1";
4	ensembl	exon	180389727	180389883	0	+	.	gene_id "ENSRNOG00000089883"; gene_version "1"; transcript_id "ENSRNOT00000166751"; transcript_version "1"; exon_number "3"; gene_source "ensembl"; gene_biotype "lncRNA"; transcript_source "ensembl"; transcript_biotype "lncRNA"; exon_id "ENSRNOE00000784924"; exon_version "1";
4	ensembl	exon	180390151	180390263	0	+	.	gene_id "ENSRNOG00000089883"; gene_version "1"; transcript_id "ENSRNOT00000166751"; transcript_version "1"; exon_number "4"; gene_source "ensembl"; gene_biotype "lncRNA"; transcript_source "ensembl"; transcript_biotype "lncRNA"; exon_id "ENSRNOE00000698344"; exon_version "1";
4	ensembl	exon	180392192	180392228	0	+	.	gene_id "ENSRNOG00000089883"; gene_version "1"; transcript_id "ENSRNOT00000158769"; transcript_version "1"; exon_number "6"; gene_source "ensembl"; gene_biotype "lncRNA"; transcript_source "ensembl"; transcript_biotype "lncRNA"; exon_id "ENSRNOE00000687613"; exon_version "1";
4	ensembl	exon	180395411	180395440	0	+	.	gene_id "ENSRNOG00000089883"; gene_version "1"; transcript_id "ENSRNOT00000126940"; transcript_version "1"; exon_number "5"; gene_source "ensembl"; gene_biotype "lncRNA"; transcript_source "ensembl"; transcript_biotype "lncRNA"; exon_id "ENSRNOE00000695055"; exon_version "1"; tag "Ensembl_canonical";
4	ensembl	exon	180395831	180395923	0	+	.	gene_id "ENSRNOG00000089883"; gene_version "1"; transcript_id "ENSRNOT00000126940"; transcript_version "1"; exon_number "6"; gene_source "ensembl"; gene_biotype "lncRNA"; transcript_source "ensembl"; transcript_biotype "lncRNA"; exon_id "ENSRNOE00000812729"; exon_version "1"; tag "Ensembl_canonical";
4	ensembl	exon	180396976	180397482	0	+	.	gene_id "ENSRNOG00000089883"; gene_version "1"; transcript_id "ENSRNOT00000126453"; transcript_version "1"; exon_number "5"; gene_source "ensembl"; gene_biotype "lncRNA"; transcript_source "ensembl"; transcript_biotype "lncRNA"; exon_id "ENSRNOE00000697752"; exon_version "1";
4	ensembl	exon	180396976	180399724	0	+	.	gene_id "ENSRNOG00000089883"; gene_version "1"; transcript_id "ENSRNOT00000126940"; transcript_version "1"; exon_number "7"; gene_source "ensembl"; gene_biotype "lncRNA"; transcript_source "ensembl"; transcript_biotype "lncRNA"; exon_id "ENSRNOE00000681852"; exon_version "1"; tag "Ensembl_canonical";
4	ensembl	exon	180396976	180399724	0	+	.	gene_id "ENSRNOG00000089883"; gene_version "1"; transcript_id "ENSRNOT00000148644"; transcript_version "1"; exon_number "5"; gene_source "ensembl"; gene_biotype "lncRNA"; transcript_source "ensembl"; transcript_biotype "lncRNA"; exon_id "ENSRNOE00000681852"; exon_version "1";
4	ensembl	exon	180397187	180399724	0	+	.	gene_id "ENSRNOG00000089883"; gene_version "1"; transcript_id "ENSRNOT00000166751"; transcript_version "1"; exon_number "5"; gene_source "ensembl"; gene_biotype "lncRNA"; transcript_source "ensembl"; transcript_biotype "lncRNA"; exon_id "ENSRNOE00000818485"; exon_version "1";
4	ensembl	exon	180409971	180410290	0	+	.	gene_id "ENSRNOG00000088284"; gene_version "1"; transcript_id "ENSRNOT00000168592"; transcript_version "1"; exon_number "1"; gene_source "ensembl"; gene_biotype "lncRNA"; transcript_source "ensembl"; transcript_biotype "lncRNA"; exon_id "ENSRNOE00000772100"; exon_version "1"; tag "Ensembl_canonical";
4	ensembl	gene	180409971	180413666	0	+	.	gene_id "ENSRNOG00000088284"; gene_version "1"; gene_source "ensembl"; gene_biotype "lncRNA";
4	ensembl	transcript	180409971	180413666	0	+	.	gene_id "ENSRNOG00000088284"; gene_version "1"; transcript_id "ENSRNOT00000168592"; transcript_version "1"; gene_source "ensembl"; gene_biotype "lncRNA"; transcript_source "ensembl"; transcript_biotype "lncRNA"; tag "Ensembl_canonical";
4	ensembl	exon	180410055	180410102	0	+	.	gene_id "ENSRNOG00000088284"; gene_version "1"; transcript_id "ENSRNOT00000172661"; transcript_version "1"; exon_number "1"; gene_source "ensembl"; gene_biotype "lncRNA"; transcript_source "ensembl"; transcript_biotype "lncRNA"; exon_id "ENSRNOE00000794204"; exon_version "1";
4	ensembl	exon	180410055	180410145	0	+	.	gene_id "ENSRNOG00000088284"; gene_version "1"; transcript_id "ENSRNOT00000160936"; transcript_version "1"; exon_number "1"; gene_source "ensembl"; gene_biotype "lncRNA"; transcript_source "ensembl"; transcript_biotype "lncRNA"; exon_id "ENSRNOE00000762282"; exon_version "1";
4	ensembl	transcript	180410055	180413666	0	+	.	gene_id "ENSRNOG00000088284"; gene_version "1"; transcript_id "ENSRNOT00000160936"; transcript_version "1"; gene_source "ensembl"; gene_biotype "lncRNA"; transcript_source "ensembl"; transcript_biotype "lncRNA";
4	ensembl	transcript	180410055	180413666	0	+	.	gene_id "ENSRNOG00000088284"; gene_version "1"; transcript_id "ENSRNOT00000172661"; transcript_version "1"; gene_source "ensembl"; gene_biotype "lncRNA"; transcript_source "ensembl"; transcript_biotype "lncRNA";
4	ensembl	exon	180410706	180410923	0	+	.	gene_id "ENSRNOG00000088284"; gene_version "1"; transcript_id "ENSRNOT00000160936"; transcript_version "1"; exon_number "2"; gene_source "ensembl"; gene_biotype "lncRNA"; transcript_source "ensembl"; transcript_biotype "lncRNA"; exon_id "ENSRNOE00000699783"; exon_version "1";
4	ensembl	exon	180411609	180411775	0	+	.	gene_id "ENSRNOG00000088284"; gene_version "1"; transcript_id "ENSRNOT00000168592"; transcript_version "1"; exon_number "2"; gene_source "ensembl"; gene_biotype "lncRNA"; transcript_source "ensembl"; transcript_biotype "lncRNA"; exon_id "ENSRNOE00000754323"; exon_version "1"; tag "Ensembl_canonical";
4	ensembl	exon	180411609	180411775	0	+	.	gene_id "ENSRNOG00000088284"; gene_version "1"; transcript_id "ENSRNOT00000160936"; transcript_version "1"; exon_number "3"; gene_source "ensembl"; gene_biotype "lncRNA"; transcript_source "ensembl"; transcript_biotype "lncRNA"; exon_id "ENSRNOE00000754323"; exon_version "1";
4	ensembl	exon	180411609	180411775	0	+	.	gene_id "ENSRNOG00000088284"; gene_version "1"; transcript_id "ENSRNOT00000172661"; transcript_version "1"; exon_number "2"; gene_source "ensembl"; gene_biotype "lncRNA"; transcript_source "ensembl"; transcript_biotype "lncRNA"; exon_id "ENSRNOE00000754323"; exon_version "1";
4	ensembl	exon	180412025	180412099	0	+	.	gene_id "ENSRNOG00000088284"; gene_version "1"; transcript_id "ENSRNOT00000172661"; transcript_version "1"; exon_number "3"; gene_source "ensembl"; gene_biotype "lncRNA"; transcript_source "ensembl"; transcript_biotype "lncRNA"; exon_id "ENSRNOE00000679926"; exon_version "1";
4	ensembl	exon	180413050	180413666	0	+	.	gene_id "ENSRNOG00000088284"; gene_version "1"; transcript_id "ENSRNOT00000168592"; transcript_version "1"; exon_number "3"; gene_source "ensembl"; gene_biotype "lncRNA"; transcript_source "ensembl"; transcript_biotype "lncRNA"; exon_id "ENSRNOE00000794976"; exon_version "1"; tag "Ensembl_canonical";
4	ensembl	exon	180413050	180413666	0	+	.	gene_id "ENSRNOG00000088284"; gene_version "1"; transcript_id "ENSRNOT00000160936"; transcript_version "1"; exon_number "4"; gene_source "ensembl"; gene_biotype "lncRNA"; transcript_source "ensembl"; transcript_biotype "lncRNA"; exon_id "ENSRNOE00000794976"; exon_version "1";
4	ensembl	exon	180413050	180413666	0	+	.	gene_id "ENSRNOG00000088284"; gene_version "1"; transcript_id "ENSRNOT00000172661"; transcript_version "1"; exon_number "4"; gene_source "ensembl"; gene_biotype "lncRNA"; transcript_source "ensembl"; transcript_biotype "lncRNA"; exon_id "ENSRNOE00000794976"; exon_version "1";
4	ensembl	exon	180430746	180430808	0	+	.	gene_id "ENSRNOG00000072323"; gene_version "1"; transcript_id "ENSRNOT00000159149"; transcript_version "1"; exon_number "1"; gene_source "ensembl"; gene_biotype "lncRNA"; transcript_source "ensembl"; transcript_biotype "lncRNA"; exon_id "ENSRNOE00000812941"; exon_version "1";
4	ensembl	transcript	180430746	180438978	0	+	.	gene_id "ENSRNOG00000072323"; gene_version "1"; transcript_id "ENSRNOT00000159149"; transcript_version "1"; gene_source "ensembl"; gene_biotype "lncRNA"; transcript_source "ensembl"; transcript_biotype "lncRNA";
4	ensembl	gene	180430746	180445598	0	+	.	gene_id "ENSRNOG00000072323"; gene_version "1"; gene_source "ensembl"; gene_biotype "lncRNA";
4	ensembl	exon	180430761	180430808	0	+	.	gene_id "ENSRNOG00000072323"; gene_version "1"; transcript_id "ENSRNOT00000123754"; transcript_version "1"; exon_number "1"; gene_source "ensembl"; gene_biotype "lncRNA"; transcript_source "ensembl"; transcript_biotype "lncRNA"; exon_id "ENSRNOE00000740402"; exon_version "1";
4	ENSEMBL114_rn	exon	180430761	180430808	0.0106364226158709	+	.	gene_id "ENSRNOG00000072323"; transcript_id "ENSRNOG00000072323_tx_12"; exon_id "4_180430761_180430808_+"; exonnum "1"; txlen "723";
4	ENSEMBL114_rn	exon	180430761	180430808	0.222403305450235	+	.	gene_id "ENSRNOG00000072323"; transcript_id "ENSRNOG00000072323_tx_3"; exon_id "4_180430761_180430808_+"; exonnum "1"; txlen "796";
4	ENSEMBL114_rn	exon	180430761	180430808	0.207913753178125	+	.	gene_id "ENSRNOG00000072323"; transcript_id "ENSRNOG00000072323_tx_4"; exon_id "4_180430761_180430808_+"; exonnum "1"; txlen "788";
4	ENSEMBL114_rn	exon	180430761	180430808	0.0149574693035685	+	.	gene_id "ENSRNOG00000072323"; transcript_id "ENSRNOG00000072323_tx_8"; exon_id "4_180430761_180430808_+"; exonnum "1"; txlen "539";
4	ensembl	transcript	180430761	180438978	0	+	.	gene_id "ENSRNOG00000072323"; gene_version "1"; transcript_id "ENSRNOT00000123754"; transcript_version "1"; gene_source "ensembl"; gene_biotype "lncRNA"; transcript_source "ensembl"; transcript_biotype "lncRNA";
4	ensembl	exon	180431078	180432731	0	+	.	gene_id "ENSRNOG00000072323"; gene_version "1"; transcript_id "ENSRNOT00000152490"; transcript_version "1"; exon_number "1"; gene_source "ensembl"; gene_biotype "lncRNA"; transcript_source "ensembl"; transcript_biotype "lncRNA"; exon_id "ENSRNOE00000808295"; exon_version "1"; tag "Ensembl_canonical";
4	ENSEMBL114_rn	exon	180431078	180432731	0.462733534882757	+	.	gene_id "ENSRNOG00000072323"; transcript_id "ENSRNOG00000072323_tx_1"; exon_id "4_180431078_180432731_+"; exonnum "1"; txlen "2312";
4	ENSEMBL114_rn	exon	180431078	180432731	0.250062858642959	+	.	gene_id "ENSRNOG00000072323"; transcript_id "ENSRNOG00000072323_tx_2"; exon_id "4_180431078_180432731_+"; exonnum "1"; txlen "2304";
4	ENSEMBL114_rn	exon	180431078	180432731	0.0149574693035685	+	.	gene_id "ENSRNOG00000072323"; transcript_id "ENSRNOG00000072323_tx_9"; exon_id "4_180431078_180432731_+"; exonnum "1"; txlen "2055";
4	ensembl	transcript	180431078	180445598	0	+	.	gene_id "ENSRNOG00000072323"; gene_version "1"; transcript_id "ENSRNOT00000152490"; transcript_version "1"; gene_source "ensembl"; gene_biotype "lncRNA"; transcript_source "ensembl"; transcript_biotype "lncRNA"; tag "Ensembl_canonical";
4	ensembl	exon	180431976	180432065	0	+	.	gene_id "ENSRNOG00000072323"; gene_version "1"; transcript_id "ENSRNOT00000159149"; transcript_version "1"; exon_number "2"; gene_source "ensembl"; gene_biotype "lncRNA"; transcript_source "ensembl"; transcript_biotype "lncRNA"; exon_id "ENSRNOE00000795329"; exon_version "1";
```
