## Supplementary material for "Significantly Improved Mouse and Rat Genome Annotation Using Sequence Read Archive RNA-seq Data": rat_SRA_ENSEMBL114.gtf: rat_SRA_ENSEMBL114.gtf (part 723 of 1073)

```
4	ensembl	exon	180431976	180432065	0	+	.	gene_id "ENSRNOG00000072323"; gene_version "1"; transcript_id "ENSRNOT00000123754"; transcript_version "1"; exon_number "2"; gene_source "ensembl"; gene_biotype "lncRNA"; transcript_source "ensembl"; transcript_biotype "lncRNA"; exon_id "ENSRNOE00000795329"; exon_version "1";
4	ENSEMBL114_rn	exon	180431976	180432065	0.0106364226158709	+	.	gene_id "ENSRNOG00000072323"; transcript_id "ENSRNOG00000072323_tx_12"; exon_id "4_180431976_180432065_+"; exonnum "2"; txlen "723";
4	ENSEMBL114_rn	exon	180431976	180432065	0.222403305450235	+	.	gene_id "ENSRNOG00000072323"; transcript_id "ENSRNOG00000072323_tx_3"; exon_id "4_180431976_180432065_+"; exonnum "2"; txlen "796";
4	ENSEMBL114_rn	exon	180431976	180432065	0.207913753178125	+	.	gene_id "ENSRNOG00000072323"; transcript_id "ENSRNOG00000072323_tx_4"; exon_id "4_180431976_180432065_+"; exonnum "2"; txlen "788";
4	ENSEMBL114_rn	exon	180431976	180432065	0.0149574693035685	+	.	gene_id "ENSRNOG00000072323"; transcript_id "ENSRNOG00000072323_tx_8"; exon_id "4_180431976_180432065_+"; exonnum "2"; txlen "539";
4	ensembl	exon	180432208	180432355	0	+	.	gene_id "ENSRNOG00000072323"; gene_version "1"; transcript_id "ENSRNOT00000159149"; transcript_version "1"; exon_number "3"; gene_source "ensembl"; gene_biotype "lncRNA"; transcript_source "ensembl"; transcript_biotype "lncRNA"; exon_id "ENSRNOE00000671545"; exon_version "1";
4	ensembl	exon	180432825	180433603	0	+	.	gene_id "ENSRNOG00000072323"; gene_version "1"; transcript_id "ENSRNOT00000143551"; transcript_version "1"; exon_number "1"; gene_source "ensembl"; gene_biotype "lncRNA"; transcript_source "ensembl"; transcript_biotype "lncRNA"; exon_id "ENSRNOE00000733334"; exon_version "1";
4	ensembl	transcript	180432825	180437108	0	+	.	gene_id "ENSRNOG00000072323"; gene_version "1"; transcript_id "ENSRNOT00000143551"; transcript_version "1"; gene_source "ensembl"; gene_biotype "lncRNA"; transcript_source "ensembl"; transcript_biotype "lncRNA";
4	sraer114_mid	exon	180433071	180433200	0.462733534882757	+	.	gene_id "ENSRNOG00000072323"; transcript_id "ENSRNOG00000072323_tx_1"; exon_id "4_180433071_180433200_+"; exonnum "2"; txlen "2312";
4	sraer114_mid	exon	180433071	180433200	0.0106364226158709	+	.	gene_id "ENSRNOG00000072323"; transcript_id "ENSRNOG00000072323_tx_12"; exon_id "4_180433071_180433200_+"; exonnum "3"; txlen "723";
4	sraer114_mid	exon	180433071	180433200	0.250062858642959	+	.	gene_id "ENSRNOG00000072323"; transcript_id "ENSRNOG00000072323_tx_2"; exon_id "4_180433071_180433200_+"; exonnum "2"; txlen "2304";
4	sraer114_mid	exon	180433071	180433200	0.222403305450235	+	.	gene_id "ENSRNOG00000072323"; transcript_id "ENSRNOG00000072323_tx_3"; exon_id "4_180433071_180433200_+"; exonnum "3"; txlen "796";
4	sraer114_mid	exon	180433071	180433200	0.207913753178125	+	.	gene_id "ENSRNOG00000072323"; transcript_id "ENSRNOG00000072323_tx_4"; exon_id "4_180433071_180433200_+"; exonnum "3"; txlen "788";
4	sraer114_mid	exon	180433071	180433200	0.0149574693035685	+	.	gene_id "ENSRNOG00000072323"; transcript_id "ENSRNOG00000072323_tx_8"; exon_id "4_180433071_180433200_+"; exonnum "3"; txlen "539";
4	sraer114_mid	exon	180433071	180433200	0.0149574693035685	+	.	gene_id "ENSRNOG00000072323"; transcript_id "ENSRNOG00000072323_tx_9"; exon_id "4_180433071_180433200_+"; exonnum "2"; txlen "2055";
4	ensembl	exon	180433071	180434291	0	+	.	gene_id "ENSRNOG00000072323"; gene_version "1"; transcript_id "ENSRNOT00000152490"; transcript_version "1"; exon_number "2"; gene_source "ensembl"; gene_biotype "lncRNA"; transcript_source "ensembl"; transcript_biotype "lncRNA"; exon_id "ENSRNOE00000812374"; exon_version "1"; tag "Ensembl_canonical";
4	ensembl	exon	180434108	180434291	0	+	.	gene_id "ENSRNOG00000072323"; gene_version "1"; transcript_id "ENSRNOT00000143551"; transcript_version "1"; exon_number "2"; gene_source "ensembl"; gene_biotype "lncRNA"; transcript_source "ensembl"; transcript_biotype "lncRNA"; exon_id "ENSRNOE00000764414"; exon_version "1";
4	ENSEMBL114_rn	exon	180434108	180434291	0.0106364226158709	+	.	gene_id "ENSRNOG00000072323"; transcript_id "ENSRNOG00000072323_tx_12"; exon_id "4_180434108_180434291_+"; exonnum "4"; txlen "723";
4	ensembl	exon	180436558	180437108	0	+	.	gene_id "ENSRNOG00000072323"; gene_version "1"; transcript_id "ENSRNOT00000143551"; transcript_version "1"; exon_number "3"; gene_source "ensembl"; gene_biotype "lncRNA"; transcript_source "ensembl"; transcript_biotype "lncRNA"; exon_id "ENSRNOE00000674202"; exon_version "1";
4	ensembl	exon	180437352	180437514	0	+	.	gene_id "ENSRNOG00000072323"; gene_version "1"; transcript_id "ENSRNOT00000123754"; transcript_version "1"; exon_number "3"; gene_source "ensembl"; gene_biotype "lncRNA"; transcript_source "ensembl"; transcript_biotype "lncRNA"; exon_id "ENSRNOE00000779529"; exon_version "1";
4	ensembl	exon	180437738	180437946	0	+	.	gene_id "ENSRNOG00000072323"; gene_version "1"; transcript_id "ENSRNOT00000140489"; transcript_version "1"; exon_number "1"; gene_source "ensembl"; gene_biotype "lncRNA"; transcript_source "ensembl"; transcript_biotype "lncRNA"; exon_id "ENSRNOE00000708030"; exon_version "1";
4	ensembl	transcript	180437738	180438978	0	+	.	gene_id "ENSRNOG00000072323"; gene_version "1"; transcript_id "ENSRNOT00000140489"; transcript_version "1"; gene_source "ensembl"; gene_biotype "lncRNA"; transcript_source "ensembl"; transcript_biotype "lncRNA";
4	ensembl	exon	180438451	180438978	0	+	.	gene_id "ENSRNOG00000072323"; gene_version "1"; transcript_id "ENSRNOT00000123754"; transcript_version "1"; exon_number "4"; gene_source "ensembl"; gene_biotype "lncRNA"; transcript_source "ensembl"; transcript_biotype "lncRNA"; exon_id "ENSRNOE00000699771"; exon_version "1";
4	ensembl	exon	180438451	180438978	0	+	.	gene_id "ENSRNOG00000072323"; gene_version "1"; transcript_id "ENSRNOT00000140489"; transcript_version "1"; exon_number "2"; gene_source "ensembl"; gene_biotype "lncRNA"; transcript_source "ensembl"; transcript_biotype "lncRNA"; exon_id "ENSRNOE00000699771"; exon_version "1";
4	ENSEMBL114_rn	exon	180438451	180438978	0.462733534882757	+	.	gene_id "ENSRNOG00000072323"; transcript_id "ENSRNOG00000072323_tx_1"; exon_id "4_180438451_180438978_+"; exonnum "3"; txlen "2312";
4	ENSEMBL114_rn	exon	180438451	180438978	0.222403305450235	+	.	gene_id "ENSRNOG00000072323"; transcript_id "ENSRNOG00000072323_tx_3"; exon_id "4_180438451_180438978_+"; exonnum "4"; txlen "796";
4	ensembl	exon	180438459	180438978	0	+	.	gene_id "ENSRNOG00000072323"; gene_version "1"; transcript_id "ENSRNOT00000159149"; transcript_version "1"; exon_number "4"; gene_source "ensembl"; gene_biotype "lncRNA"; transcript_source "ensembl"; transcript_biotype "lncRNA"; exon_id "ENSRNOE00000709378"; exon_version "1";
4	ENSEMBL114_rn	exon	180438459	180438978	0.250062858642959	+	.	gene_id "ENSRNOG00000072323"; transcript_id "ENSRNOG00000072323_tx_2"; exon_id "4_180438459_180438978_+"; exonnum "3"; txlen "2304";
4	ENSEMBL114_rn	exon	180438459	180438978	0.207913753178125	+	.	gene_id "ENSRNOG00000072323"; transcript_id "ENSRNOG00000072323_tx_4"; exon_id "4_180438459_180438978_+"; exonnum "4"; txlen "788";
4	ensembl	exon	180445082	180445166	0	+	.	gene_id "ENSRNOG00000072323"; gene_version "1"; transcript_id "ENSRNOT00000152490"; transcript_version "1"; exon_number "3"; gene_source "ensembl"; gene_biotype "lncRNA"; transcript_source "ensembl"; transcript_biotype "lncRNA"; exon_id "ENSRNOE00000733949"; exon_version "1"; tag "Ensembl_canonical";
4	ENSEMBL114_rn	exon	180445082	180445166	0.0106364226158709	+	.	gene_id "ENSRNOG00000072323"; transcript_id "ENSRNOG00000072323_tx_12"; exon_id "4_180445082_180445166_+"; exonnum "5"; txlen "723";
4	ENSEMBL114_rn	exon	180445082	180445166	0.0149574693035685	+	.	gene_id "ENSRNOG00000072323"; transcript_id "ENSRNOG00000072323_tx_8"; exon_id "4_180445082_180445166_+"; exonnum "4"; txlen "539";
4	ENSEMBL114_rn	exon	180445082	180445166	0.0149574693035685	+	.	gene_id "ENSRNOG00000072323"; transcript_id "ENSRNOG00000072323_tx_9"; exon_id "4_180445082_180445166_+"; exonnum "3"; txlen "2055";
4	ensembl	exon	180445413	180445598	0	+	.	gene_id "ENSRNOG00000072323"; gene_version "1"; transcript_id "ENSRNOT00000152490"; transcript_version "1"; exon_number "4"; gene_source "ensembl"; gene_biotype "lncRNA"; transcript_source "ensembl"; transcript_biotype "lncRNA"; exon_id "ENSRNOE00000737603"; exon_version "1"; tag "Ensembl_canonical";
4	ENSEMBL114_rn	exon	180445413	180445598	0.0106364226158709	+	.	gene_id "ENSRNOG00000072323"; transcript_id "ENSRNOG00000072323_tx_12"; exon_id "4_180445413_180445598_+"; exonnum "6"; txlen "723";
4	ENSEMBL114_rn	exon	180445413	180445598	0.0149574693035685	+	.	gene_id "ENSRNOG00000072323"; transcript_id "ENSRNOG00000072323_tx_8"; exon_id "4_180445413_180445598_+"; exonnum "5"; txlen "539";
4	ENSEMBL114_rn	exon	180445413	180445598	0.0149574693035685	+	.	gene_id "ENSRNOG00000072323"; transcript_id "ENSRNOG00000072323_tx_9"; exon_id "4_180445413_180445598_+"; exonnum "4"; txlen "2055";
4	ensembl	exon	180446846	180447188	0	+	.	gene_id "ENSRNOG00000015986"; gene_version "8"; transcript_id "ENSRNOT00000021623"; transcript_version "8"; exon_number "1"; gene_name "Rassf8"; gene_source "ensembl"; gene_biotype "protein_coding"; transcript_name "Rassf8-201"; transcript_source "ensembl"; transcript_biotype "protein_coding"; exon_id "ENSRNOE00000730054"; exon_version "1"; tag "Ensembl_canonical";
4	ensembl	CDS	180446846	180447188	0	+	0	gene_id "ENSRNOG00000015986"; gene_version "8"; transcript_id "ENSRNOT00000021623"; transcript_version "8"; exon_number "1"; gene_name "Rassf8"; gene_source "ensembl"; gene_biotype "protein_coding"; transcript_name "Rassf8-201"; transcript_source "ensembl"; transcript_biotype "protein_coding"; protein_id "ENSRNOP00000021623"; protein_version "6"; tag "Ensembl_canonical";
4	ensembl	gene	180446846	180528790	0	+	.	gene_id "ENSRNOG00000015986"; gene_version "8"; gene_name "Rassf8"; gene_source "ensembl"; gene_biotype "protein_coding";
4	ensembl	transcript	180446846	180528790	0	+	.	gene_id "ENSRNOG00000015986"; gene_version "8"; transcript_id "ENSRNOT00000021623"; transcript_version "8"; gene_name "Rassf8"; gene_source "ensembl"; gene_biotype "protein_coding"; transcript_name "Rassf8-201"; transcript_source "ensembl"; transcript_biotype "protein_coding"; tag "Ensembl_canonical";
4	ensembl	exon	180447031	180447188	0	+	.	gene_id "ENSRNOG00000015986"; gene_version "8"; transcript_id "ENSRNOT00000083173"; transcript_version "3"; exon_number "1"; gene_name "Rassf8"; gene_source "ensembl"; gene_biotype "protein_coding"; transcript_name "Rassf8-202"; transcript_source "ensembl"; transcript_biotype "protein_coding"; exon_id "ENSRNOE00000677729"; exon_version "1";
4	ensembl	five_prime_utr	180447031	180447188	0	+	.	gene_id "ENSRNOG00000015986"; gene_version "8"; transcript_id "ENSRNOT00000083173"; transcript_version "3"; gene_name "Rassf8"; gene_source "ensembl"; gene_biotype "protein_coding"; transcript_name "Rassf8-202"; transcript_source "ensembl"; transcript_biotype "protein_coding";
4	ENSEMBL114_rn	exon	180447031	180447188	0.0889962159520947	+	.	gene_id "ENSRNOG00000015986"; transcript_id "ENSRNOG00000015986_tx_3"; exon_id "4_180447031_180447188_+"; exonnum "1"; txlen "6071";
4	ensembl	transcript	180447031	180528790	0	+	.	gene_id "ENSRNOG00000015986"; gene_version "8"; transcript_id "ENSRNOT00000083173"; transcript_version "3"; gene_name "Rassf8"; gene_source "ensembl"; gene_biotype "protein_coding"; transcript_name "Rassf8-202"; transcript_source "ensembl"; transcript_biotype "protein_coding";
4	ensembl	exon	180450641	180450828	0	+	.	gene_id "ENSRNOG00000015986"; gene_version "8"; transcript_id "ENSRNOT00000083173"; transcript_version "3"; exon_number "2"; gene_name "Rassf8"; gene_source "ensembl"; gene_biotype "protein_coding"; transcript_name "Rassf8-202"; transcript_source "ensembl"; transcript_biotype "protein_coding"; exon_id "ENSRNOE00000493467"; exon_version "2";
4	ensembl	five_prime_utr	180450641	180450828	0	+	.	gene_id "ENSRNOG00000015986"; gene_version "8"; transcript_id "ENSRNOT00000083173"; transcript_version "3"; gene_name "Rassf8"; gene_source "ensembl"; gene_biotype "protein_coding"; transcript_name "Rassf8-202"; transcript_source "ensembl"; transcript_biotype "protein_coding";
4	ENSEMBL114_rn	exon	180450641	180450828	0.0889962159520947	+	.	gene_id "ENSRNOG00000015986"; transcript_id "ENSRNOG00000015986_tx_3"; exon_id "4_180450641_180450828_+"; exonnum "2"; txlen "6071";
4	sraer114_mid	exon	180464225	180464510	0.0889962159520947	+	.	gene_id "ENSRNOG00000015986"; transcript_id "ENSRNOG00000015986_tx_3"; exon_id "4_180464225_180464510_+"; exonnum "3"; txlen "6071";
4	sraer114_mid	exon	180465365	180465577	0.0889962159520947	+	.	gene_id "ENSRNOG00000015986"; transcript_id "ENSRNOG00000015986_tx_3"; exon_id "4_180465365_180465577_+"; exonnum "4"; txlen "6071";
4	sraer114_mid	exon	180466415	180466516	0.0889962159520947	+	.	gene_id "ENSRNOG00000015986"; transcript_id "ENSRNOG00000015986_tx_3"; exon_id "4_180466415_180466516_+"; exonnum "5"; txlen "6071";
4	ensembl	five_prime_utr	180516426	180516503	0	+	.	gene_id "ENSRNOG00000015986"; gene_version "8"; transcript_id "ENSRNOT00000083173"; transcript_version "3"; gene_name "Rassf8"; gene_source "ensembl"; gene_biotype "protein_coding"; transcript_name "Rassf8-202"; transcript_source "ensembl"; transcript_biotype "protein_coding";
4	ensembl	exon	180516426	180516606	0	+	.	gene_id "ENSRNOG00000015986"; gene_version "8"; transcript_id "ENSRNOT00000083173"; transcript_version "3"; exon_number "3"; gene_name "Rassf8"; gene_source "ensembl"; gene_biotype "protein_coding"; transcript_name "Rassf8-202"; transcript_source "ensembl"; transcript_biotype "protein_coding"; exon_id "ENSRNOE00000152506"; exon_version "3";
4	ENSEMBL114_rn	exon	180516426	180516606	0.0889962159520947	+	.	gene_id "ENSRNOG00000015986"; transcript_id "ENSRNOG00000015986_tx_3"; exon_id "4_180516426_180516606_+"; exonnum "6"; txlen "6071";
4	ensembl	start_codon	180516504	180516506	0	+	0	gene_id "ENSRNOG00000015986"; gene_version "8"; transcript_id "ENSRNOT00000083173"; transcript_version "3"; exon_number "3"; gene_name "Rassf8"; gene_source "ensembl"; gene_biotype "protein_coding"; transcript_name "Rassf8-202"; transcript_source "ensembl"; transcript_biotype "protein_coding";
4	ensembl	CDS	180516504	180516606	0	+	0	gene_id "ENSRNOG00000015986"; gene_version "8"; transcript_id "ENSRNOT00000083173"; transcript_version "3"; exon_number "3"; gene_name "Rassf8"; gene_source "ensembl"; gene_biotype "protein_coding"; transcript_name "Rassf8-202"; transcript_source "ensembl"; transcript_biotype "protein_coding"; protein_id "ENSRNOP00000071421"; protein_version "3";
4	ensembl	exon	180522865	180523754	0	+	.	gene_id "ENSRNOG00000015986"; gene_version "8"; transcript_id "ENSRNOT00000083173"; transcript_version "3"; exon_number "4"; gene_name "Rassf8"; gene_source "ensembl"; gene_biotype "protein_coding"; transcript_name "Rassf8-202"; transcript_source "ensembl"; transcript_biotype "protein_coding"; exon_id "ENSRNOE00000152628"; exon_version "2";
4	ensembl	CDS	180522865	180523754	0	+	2	gene_id "ENSRNOG00000015986"; gene_version "8"; transcript_id "ENSRNOT00000083173"; transcript_version "3"; exon_number "4"; gene_name "Rassf8"; gene_source "ensembl"; gene_biotype "protein_coding"; transcript_name "Rassf8-202"; transcript_source "ensembl"; transcript_biotype "protein_coding"; protein_id "ENSRNOP00000071421"; protein_version "3";
4	ensembl	exon	180522865	180523754	0	+	.	gene_id "ENSRNOG00000015986"; gene_version "8"; transcript_id "ENSRNOT00000021623"; transcript_version "8"; exon_number "2"; gene_name "Rassf8"; gene_source "ensembl"; gene_biotype "protein_coding"; transcript_name "Rassf8-201"; transcript_source "ensembl"; transcript_biotype "protein_coding"; exon_id "ENSRNOE00000152628"; exon_version "2"; tag "Ensembl_canonical";
4	ensembl	CDS	180522865	180523754	0	+	2	gene_id "ENSRNOG00000015986"; gene_version "8"; transcript_id "ENSRNOT00000021623"; transcript_version "8"; exon_number "2"; gene_name "Rassf8"; gene_source "ensembl"; gene_biotype "protein_coding"; transcript_name "Rassf8-201"; transcript_source "ensembl"; transcript_biotype "protein_coding"; protein_id "ENSRNOP00000021623"; protein_version "6"; tag "Ensembl_canonical";
4	ENSEMBL114_rn	exon	180522865	180523754	0.0889962159520947	+	.	gene_id "ENSRNOG00000015986"; transcript_id "ENSRNOG00000015986_tx_3"; exon_id "4_180522865_180523754_+"; exonnum "7"; txlen "6071";
4	ensembl	exon	180524301	180524445	0	+	.	gene_id "ENSRNOG00000015986"; gene_version "8"; transcript_id "ENSRNOT00000083173"; transcript_version "3"; exon_number "5"; gene_name "Rassf8"; gene_source "ensembl"; gene_biotype "protein_coding"; transcript_name "Rassf8-202"; transcript_source "ensembl"; transcript_biotype "protein_coding"; exon_id "ENSRNOE00000152400"; exon_version "1";
4	ensembl	CDS	180524301	180524445	0	+	0	gene_id "ENSRNOG00000015986"; gene_version "8"; transcript_id "ENSRNOT00000083173"; transcript_version "3"; exon_number "5"; gene_name "Rassf8"; gene_source "ensembl"; gene_biotype "protein_coding"; transcript_name "Rassf8-202"; transcript_source "ensembl"; transcript_biotype "protein_coding"; protein_id "ENSRNOP00000071421"; protein_version "3";
4	ensembl	exon	180524301	180524445	0	+	.	gene_id "ENSRNOG00000015986"; gene_version "8"; transcript_id "ENSRNOT00000021623"; transcript_version "8"; exon_number "3"; gene_name "Rassf8"; gene_source "ensembl"; gene_biotype "protein_coding"; transcript_name "Rassf8-201"; transcript_source "ensembl"; transcript_biotype "protein_coding"; exon_id "ENSRNOE00000152400"; exon_version "1"; tag "Ensembl_canonical";
4	ensembl	CDS	180524301	180524445	0	+	0	gene_id "ENSRNOG00000015986"; gene_version "8"; transcript_id "ENSRNOT00000021623"; transcript_version "8"; exon_number "3"; gene_name "Rassf8"; gene_source "ensembl"; gene_biotype "protein_coding"; transcript_name "Rassf8-201"; transcript_source "ensembl"; transcript_biotype "protein_coding"; protein_id "ENSRNOP00000021623"; protein_version "6"; tag "Ensembl_canonical";
4	ENSEMBL114_rn	exon	180524301	180524445	0.0889962159520947	+	.	gene_id "ENSRNOG00000015986"; transcript_id "ENSRNOG00000015986_tx_3"; exon_id "4_180524301_180524445_+"; exonnum "8"; txlen "6071";
4	ensembl	CDS	180524883	180525001	0	+	2	gene_id "ENSRNOG00000015986"; gene_version "8"; transcript_id "ENSRNOT00000083173"; transcript_version "3"; exon_number "6"; gene_name "Rassf8"; gene_source "ensembl"; gene_biotype "protein_coding"; transcript_name "Rassf8-202"; transcript_source "ensembl"; transcript_biotype "protein_coding"; protein_id "ENSRNOP00000071421"; protein_version "3";
4	ensembl	CDS	180524883	180525001	0	+	2	gene_id "ENSRNOG00000015986"; gene_version "8"; transcript_id "ENSRNOT00000021623"; transcript_version "8"; exon_number "4"; gene_name "Rassf8"; gene_source "ensembl"; gene_biotype "protein_coding"; transcript_name "Rassf8-201"; transcript_source "ensembl"; transcript_biotype "protein_coding"; protein_id "ENSRNOP00000021623"; protein_version "6"; tag "Ensembl_canonical";
4	ensembl	exon	180524883	180528790	0	+	.	gene_id "ENSRNOG00000015986"; gene_version "8"; transcript_id "ENSRNOT00000083173"; transcript_version "3"; exon_number "6"; gene_name "Rassf8"; gene_source "ensembl"; gene_biotype "protein_coding"; transcript_name "Rassf8-202"; transcript_source "ensembl"; transcript_biotype "protein_coding"; exon_id "ENSRNOE00000804818"; exon_version "1";
4	ensembl	exon	180524883	180528790	0	+	.	gene_id "ENSRNOG00000015986"; gene_version "8"; transcript_id "ENSRNOT00000021623"; transcript_version "8"; exon_number "4"; gene_name "Rassf8"; gene_source "ensembl"; gene_biotype "protein_coding"; transcript_name "Rassf8-201"; transcript_source "ensembl"; transcript_biotype "protein_coding"; exon_id "ENSRNOE00000804818"; exon_version "1"; tag "Ensembl_canonical";
4	ENSEMBL114_rn	exon	180524883	180528790	0.0889962159520947	+	.	gene_id "ENSRNOG00000015986"; transcript_id "ENSRNOG00000015986_tx_3"; exon_id "4_180524883_180528790_+"; exonnum "9"; txlen "6071";
4	ensembl	stop_codon	180525002	180525004	0	+	0	gene_id "ENSRNOG00000015986"; gene_version "8"; transcript_id "ENSRNOT00000083173"; transcript_version "3"; exon_number "6"; gene_name "Rassf8"; gene_source "ensembl"; gene_biotype "protein_coding"; transcript_name "Rassf8-202"; transcript_source "ensembl"; transcript_biotype "protein_coding";
4	ensembl	stop_codon	180525002	180525004	0	+	0	gene_id "ENSRNOG00000015986"; gene_version "8"; transcript_id "ENSRNOT00000021623"; transcript_version "8"; exon_number "4"; gene_name "Rassf8"; gene_source "ensembl"; gene_biotype "protein_coding"; transcript_name "Rassf8-201"; transcript_source "ensembl"; transcript_biotype "protein_coding"; tag "Ensembl_canonical";
4	ensembl	three_prime_utr	180525005	180528790	0	+	.	gene_id "ENSRNOG00000015986"; gene_version "8"; transcript_id "ENSRNOT00000083173"; transcript_version "3"; gene_name "Rassf8"; gene_source "ensembl"; gene_biotype "protein_coding"; transcript_name "Rassf8-202"; transcript_source "ensembl"; transcript_biotype "protein_coding";
4	ensembl	three_prime_utr	180525005	180528790	0	+	.	gene_id "ENSRNOG00000015986"; gene_version "8"; transcript_id "ENSRNOT00000021623"; transcript_version "8"; gene_name "Rassf8"; gene_source "ensembl"; gene_biotype "protein_coding"; transcript_name "Rassf8-201"; transcript_source "ensembl"; transcript_biotype "protein_coding"; tag "Ensembl_canonical";
4	sraer114_es	exon	180566510	180566711	0.0219355649161145	+	.	gene_id "ENSRNOG00000080076"; transcript_id "ENSRNOG00000080076_tx_12"; exon_id "4_180566510_180566711_+"; exonnum "1"; txlen "1697";
4	sraer114_es	exon	180566510	180566711	0.0219355649161145	+	.	gene_id "ENSRNOG00000080076"; transcript_id "ENSRNOG00000080076_tx_13"; exon_id "4_180566510_180566711_+"; exonnum "1"; txlen "1912";
4	sraer114_es	exon	180566510	180566711	0.0180872201939891	+	.	gene_id "ENSRNOG00000080076"; transcript_id "ENSRNOG00000080076_tx_16"; exon_id "4_180566510_180566711_+"; exonnum "1"; txlen "1481";
4	sraer114_es	exon	180566510	180566711	0.0180872201939891	+	.	gene_id "ENSRNOG00000080076"; transcript_id "ENSRNOG00000080076_tx_17"; exon_id "4_180566510_180566711_+"; exonnum "1"; txlen "874";
4	sraer114_es	exon	180566510	180566711	0.0180872201939891	+	.	gene_id "ENSRNOG00000080076"; transcript_id "ENSRNOG00000080076_tx_18"; exon_id "4_180566510_180566711_+"; exonnum "1"; txlen "1696";
4	sraer114_es	exon	180566510	180566711	0.0180872201939891	+	.	gene_id "ENSRNOG00000080076"; transcript_id "ENSRNOG00000080076_tx_19"; exon_id "4_180566510_180566711_+"; exonnum "1"; txlen "611";
4	sraer114_es	exon	180566510	180566711	0.196792367377738	+	.	gene_id "ENSRNOG00000080076"; transcript_id "ENSRNOG00000080076_tx_2"; exon_id "4_180566510_180566711_+"; exonnum "1"; txlen "573";
4	sraer114_es	exon	180566510	180566711	0.0180872201939891	+	.	gene_id "ENSRNOG00000080076"; transcript_id "ENSRNOG00000080076_tx_20"; exon_id "4_180566510_180566711_+"; exonnum "1"; txlen "826";
4	sraer114_es	exon	180566510	180566711	0.0111601996941635	+	.	gene_id "ENSRNOG00000080076"; transcript_id "ENSRNOG00000080076_tx_27"; exon_id "4_180566510_180566711_+"; exonnum "1"; txlen "1433";
4	sraer114_es	exon	180566510	180566711	0.0111601996941635	+	.	gene_id "ENSRNOG00000080076"; transcript_id "ENSRNOG00000080076_tx_28"; exon_id "4_180566510_180566711_+"; exonnum "1"; txlen "1649";
4	sraer114_es	exon	180566510	180566711	0.0111601996941635	+	.	gene_id "ENSRNOG00000080076"; transcript_id "ENSRNOG00000080076_tx_29"; exon_id "4_180566510_180566711_+"; exonnum "1"; txlen "1864";
4	sraer114_es	exon	180566510	180566711	0.105924114576536	+	.	gene_id "ENSRNOG00000080076"; transcript_id "ENSRNOG00000080076_tx_3"; exon_id "4_180566510_180566711_+"; exonnum "1"; txlen "659";
4	sraer114_es	exon	180566510	180566711	0.0111601996941635	+	.	gene_id "ENSRNOG00000080076"; transcript_id "ENSRNOG00000080076_tx_30"; exon_id "4_180566510_180566711_+"; exonnum "1"; txlen "1648";
4	sraer114_es	exon	180566510	180566711	0.00808152391646322	+	.	gene_id "ENSRNOG00000080076"; transcript_id "ENSRNOG00000080076_tx_36"; exon_id "4_180566510_180566711_+"; exonnum "1"; txlen "671";
4	sraer114_es	exon	180566510	180566711	0.00808152391646322	+	.	gene_id "ENSRNOG00000080076"; transcript_id "ENSRNOG00000080076_tx_37"; exon_id "4_180566510_180566711_+"; exonnum "1"; txlen "1493";
4	sraer114_es	exon	180566510	180566711	0.00808152391646322	+	.	gene_id "ENSRNOG00000080076"; transcript_id "ENSRNOG00000080076_tx_38"; exon_id "4_180566510_180566711_+"; exonnum "1"; txlen "1277";
4	sraer114_es	exon	180566510	180566711	0.0257839096382398	+	.	gene_id "ENSRNOG00000080076"; transcript_id "ENSRNOG00000080076_tx_5"; exon_id "4_180566510_180566711_+"; exonnum "1"; txlen "875";
4	sraer114_es	exon	180566510	180566711	0.00615735155540055	+	.	gene_id "ENSRNOG00000080076"; transcript_id "ENSRNOG00000080076_tx_53"; exon_id "4_180566510_180566711_+"; exonnum "1"; txlen "836";
4	sraer114_es	exon	180566510	180566711	0.00615735155540055	+	.	gene_id "ENSRNOG00000080076"; transcript_id "ENSRNOG00000080076_tx_54"; exon_id "4_180566510_180566711_+"; exonnum "1"; txlen "1138";
4	sraer114_es	exon	180566510	180566711	0.00615735155540055	+	.	gene_id "ENSRNOG00000080076"; transcript_id "ENSRNOG00000080076_tx_55"; exon_id "4_180566510_180566711_+"; exonnum "1"; txlen "1960";
4	sraer114_es	exon	180566510	180566711	0.00615735155540055	+	.	gene_id "ENSRNOG00000080076"; transcript_id "ENSRNOG00000080076_tx_56"; exon_id "4_180566510_180566711_+"; exonnum "1"; txlen "922";
4	sraer114_es	exon	180566510	180566711	0.00615735155540055	+	.	gene_id "ENSRNOG00000080076"; transcript_id "ENSRNOG00000080076_tx_57"; exon_id "4_180566510_180566711_+"; exonnum "1"; txlen "1912";
4	sraer114_es	exon	180566510	180566711	0.00615735155540055	+	.	gene_id "ENSRNOG00000080076"; transcript_id "ENSRNOG00000080076_tx_58"; exon_id "4_180566510_180566711_+"; exonnum "1"; txlen "1090";
4	sraer114_es	exon	180566510	180566711	0.00615735155540055	+	.	gene_id "ENSRNOG00000080076"; transcript_id "ENSRNOG00000080076_tx_59"; exon_id "4_180566510_180566711_+"; exonnum "1"; txlen "1744";
4	sraer114_es	exon	180566510	180566711	0.0257839096382398	+	.	gene_id "ENSRNOG00000080076"; transcript_id "ENSRNOG00000080076_tx_6"; exon_id "4_180566510_180566711_+"; exonnum "1"; txlen "827";
4	sraer114_es	exon	180566510	180566711	0.00615735155540055	+	.	gene_id "ENSRNOG00000080076"; transcript_id "ENSRNOG00000080076_tx_60"; exon_id "4_180566510_180566711_+"; exonnum "1"; txlen "874";
4	sraer114_es	exon	180566510	180566711	0.00615735155540055	+	.	gene_id "ENSRNOG00000080076"; transcript_id "ENSRNOG00000080076_tx_61"; exon_id "4_180566510_180566711_+"; exonnum "1"; txlen "1696";
4	sraer114_es	exon	180566510	180566711	0.0246294062216022	+	.	gene_id "ENSRNOG00000080076"; transcript_id "ENSRNOG00000080076_tx_7"; exon_id "4_180566510_180566711_+"; exonnum "1"; txlen "788";
4	sraer114_es	exon	180566510	180566711	0.0246294062216022	+	.	gene_id "ENSRNOG00000080076"; transcript_id "ENSRNOG00000080076_tx_8"; exon_id "4_180566510_180566711_+"; exonnum "1"; txlen "1090";
4	sraer114_es	exon	180566510	180566711	0.0246294062216022	+	.	gene_id "ENSRNOG00000080076"; transcript_id "ENSRNOG00000080076_tx_9"; exon_id "4_180566510_180566711_+"; exonnum "1"; txlen "1042";
4	sraer114_es	exon	180568973	180569011	0.00936248867866948	+	.	gene_id "ENSRNOG00000080076"; transcript_id "ENSRNOG00000080076_tx_33"; exon_id "4_180568973_180569011_+"; exonnum "1"; txlen "711";
4	sraer114_es	exon	180568973	180569011	0.00854869073783788	+	.	gene_id "ENSRNOG00000080076"; transcript_id "ENSRNOG00000080076_tx_34"; exon_id "4_180568973_180569011_+"; exonnum "1"; txlen "927";
4	sraer114_es	exon	180568973	180569011	0.00753023028844646	+	.	gene_id "ENSRNOG00000080076"; transcript_id "ENSRNOG00000080076_tx_40"; exon_id "4_180568973_180569011_+"; exonnum "1"; txlen "663";
4	sraer114_es	exon	180568973	180569011	0.00732799382659046	+	.	gene_id "ENSRNOG00000080076"; transcript_id "ENSRNOG00000080076_tx_43"; exon_id "4_180568973_180569011_+"; exonnum "1"; txlen "1376";
4	sraer114_es	exon	180568973	180569011	0.00712333131803066	+	.	gene_id "ENSRNOG00000080076"; transcript_id "ENSRNOG00000080076_tx_44"; exon_id "4_180568973_180569011_+"; exonnum "1"; txlen "879";
4	sraer114_es	exon	180568973	180569011	0.00590263440678324	+	.	gene_id "ENSRNOG00000080076"; transcript_id "ENSRNOG00000080076_tx_62"; exon_id "4_180568973_180569011_+"; exonnum "1"; txlen "1328";
4	sraer114_es	exon	180568973	180569011	0.00569797189822344	+	.	gene_id "ENSRNOG00000080076"; transcript_id "ENSRNOG00000080076_tx_63"; exon_id "4_180568973_180569011_+"; exonnum "1"; txlen "711";
4	sraer114_es	exon	180568973	180569011	0.00569797189822344	+	.	gene_id "ENSRNOG00000080076"; transcript_id "ENSRNOG00000080076_tx_64"; exon_id "4_180568973_180569011_+"; exonnum "1"; txlen "759";
4	sraer114_es	exon	180568973	180569011	0.00569797189822344	+	.	gene_id "ENSRNOG00000080076"; transcript_id "ENSRNOG00000080076_tx_65"; exon_id "4_180568973_180569011_+"; exonnum "1"; txlen "927";
4	sraer114_es	exon	180568973	180569011	0.00569797189822344	+	.	gene_id "ENSRNOG00000080076"; transcript_id "ENSRNOG00000080076_tx_66"; exon_id "4_180568973_180569011_+"; exonnum "1"; txlen "975";
4	sraer114_es	exon	180568973	180569011	0.00488278764498965	+	.	gene_id "ENSRNOG00000080076"; transcript_id "ENSRNOG00000080076_tx_81"; exon_id "4_180568973_180569011_+"; exonnum "1"; txlen "673";
4	sraer114_es	exon	180568973	180569011	0.00162898219406539	+	.	gene_id "ENSRNOG00000080076"; transcript_id "ENSRNOG00000080076_tx_82"; exon_id "4_180568973_180569011_+"; exonnum "1"; txlen "1174";
4	sraer114_es	exon	180573835	180574015	0.0121969296304488	+	.	gene_id "ENSRNOG00000080076"; transcript_id "ENSRNOG00000080076_tx_25"; exon_id "4_180573835_180574015_+"; exonnum "1"; txlen "638";
4	sraer114_es	exon	180573835	180574015	0.00973647115239872	+	.	gene_id "ENSRNOG00000080076"; transcript_id "ENSRNOG00000080076_tx_32"; exon_id "4_180573835_180574015_+"; exonnum "1"; txlen "854";
4	sraer114_es	exon	180573835	180574015	0.00743405681405094	+	.	gene_id "ENSRNOG00000080076"; transcript_id "ENSRNOG00000080076_tx_41"; exon_id "4_180573835_180574015_+"; exonnum "1"; txlen "686";
4	sraer114_es	exon	180573835	180574015	0.00743405681405094	+	.	gene_id "ENSRNOG00000080076"; transcript_id "ENSRNOG00000080076_tx_42"; exon_id "4_180573835_180574015_+"; exonnum "1"; txlen "902";
4	sraer114_es	exon	180573835	180574015	0.00528968661540545	+	.	gene_id "ENSRNOG00000080076"; transcript_id "ENSRNOG00000080076_tx_76"; exon_id "4_180573835_180574015_+"; exonnum "1"; txlen "600";
4	sraer114_es	exon	180573835	180574015	0.00495904626721059	+	.	gene_id "ENSRNOG00000080076"; transcript_id "ENSRNOG00000080076_tx_77"; exon_id "4_180573835_180574015_+"; exonnum "1"; txlen "837";
4	sraer114_es	exon	180573835	180574015	0.00495904626721059	+	.	gene_id "ENSRNOG00000080076"; transcript_id "ENSRNOG00000080076_tx_78"; exon_id "4_180573835_180574015_+"; exonnum "1"; txlen "1053";
4	ensembl	exon	180573881	180574098	0	+	.	gene_id "ENSRNOG00000080076"; gene_version "1"; transcript_id "ENSRNOT00000152146"; transcript_version "1"; exon_number "1"; gene_source "ensembl"; gene_biotype "lncRNA"; transcript_source "ensembl"; transcript_biotype "lncRNA"; exon_id "ENSRNOE00000755791"; exon_version "1";
4	ensembl	transcript	180573881	180619605	0	+	.	gene_id "ENSRNOG00000080076"; gene_version "1"; transcript_id "ENSRNOT00000152146"; transcript_version "1"; gene_source "ensembl"; gene_biotype "lncRNA"; transcript_source "ensembl"; transcript_biotype "lncRNA";
4	ensembl	gene	180573881	180624431	0	+	.	gene_id "ENSRNOG00000080076"; gene_version "1"; gene_source "ensembl"; gene_biotype "lncRNA";
4	sraer114_mid	exon	180573884	180574098	0.0219355649161145	+	.	gene_id "ENSRNOG00000080076"; transcript_id "ENSRNOG00000080076_tx_13"; exon_id "4_180573884_180574098_+"; exonnum "2"; txlen "1912";
4	sraer114_mid	exon	180573884	180574098	0.0180872201939891	+	.	gene_id "ENSRNOG00000080076"; transcript_id "ENSRNOG00000080076_tx_17"; exon_id "4_180573884_180574098_+"; exonnum "2"; txlen "874";
4	sraer114_mid	exon	180573884	180574098	0.0180872201939891	+	.	gene_id "ENSRNOG00000080076"; transcript_id "ENSRNOG00000080076_tx_18"; exon_id "4_180573884_180574098_+"; exonnum "2"; txlen "1696";
4	sraer114_mid	exon	180573884	180574098	0.0180872201939891	+	.	gene_id "ENSRNOG00000080076"; transcript_id "ENSRNOG00000080076_tx_20"; exon_id "4_180573884_180574098_+"; exonnum "2"; txlen "826";
4	sraer114_mid	exon	180573884	180574098	0.0111601996941635	+	.	gene_id "ENSRNOG00000080076"; transcript_id "ENSRNOG00000080076_tx_29"; exon_id "4_180573884_180574098_+"; exonnum "2"; txlen "1864";
4	sraer114_mid	exon	180573884	180574098	0.0111601996941635	+	.	gene_id "ENSRNOG00000080076"; transcript_id "ENSRNOG00000080076_tx_30"; exon_id "4_180573884_180574098_+"; exonnum "2"; txlen "1648";
4	sraer114_mid	exon	180573884	180574098	0.00936248867866948	+	.	gene_id "ENSRNOG00000080076"; transcript_id "ENSRNOG00000080076_tx_33"; exon_id "4_180573884_180574098_+"; exonnum "2"; txlen "711";
4	sraer114_mid	exon	180573884	180574098	0.00854869073783788	+	.	gene_id "ENSRNOG00000080076"; transcript_id "ENSRNOG00000080076_tx_34"; exon_id "4_180573884_180574098_+"; exonnum "2"; txlen "927";
4	sraer114_mid	exon	180573884	180574098	0.00753023028844646	+	.	gene_id "ENSRNOG00000080076"; transcript_id "ENSRNOG00000080076_tx_40"; exon_id "4_180573884_180574098_+"; exonnum "2"; txlen "663";
4	sraer114_mid	exon	180573884	180574098	0.00732799382659046	+	.	gene_id "ENSRNOG00000080076"; transcript_id "ENSRNOG00000080076_tx_43"; exon_id "4_180573884_180574098_+"; exonnum "2"; txlen "1376";
4	sraer114_mid	exon	180573884	180574098	0.00712333131803066	+	.	gene_id "ENSRNOG00000080076"; transcript_id "ENSRNOG00000080076_tx_44"; exon_id "4_180573884_180574098_+"; exonnum "2"; txlen "879";
4	sraer114_mid	exon	180573884	180574098	0.00615735155540055	+	.	gene_id "ENSRNOG00000080076"; transcript_id "ENSRNOG00000080076_tx_53"; exon_id "4_180573884_180574098_+"; exonnum "2"; txlen "836";
4	sraer114_mid	exon	180573884	180574098	0.00615735155540055	+	.	gene_id "ENSRNOG00000080076"; transcript_id "ENSRNOG00000080076_tx_54"; exon_id "4_180573884_180574098_+"; exonnum "2"; txlen "1138";
4	sraer114_mid	exon	180573884	180574098	0.00615735155540055	+	.	gene_id "ENSRNOG00000080076"; transcript_id "ENSRNOG00000080076_tx_55"; exon_id "4_180573884_180574098_+"; exonnum "2"; txlen "1960";
4	sraer114_mid	exon	180573884	180574098	0.00615735155540055	+	.	gene_id "ENSRNOG00000080076"; transcript_id "ENSRNOG00000080076_tx_56"; exon_id "4_180573884_180574098_+"; exonnum "2"; txlen "922";
4	sraer114_mid	exon	180573884	180574098	0.00615735155540055	+	.	gene_id "ENSRNOG00000080076"; transcript_id "ENSRNOG00000080076_tx_57"; exon_id "4_180573884_180574098_+"; exonnum "2"; txlen "1912";
4	sraer114_mid	exon	180573884	180574098	0.00615735155540055	+	.	gene_id "ENSRNOG00000080076"; transcript_id "ENSRNOG00000080076_tx_58"; exon_id "4_180573884_180574098_+"; exonnum "2"; txlen "1090";
4	sraer114_mid	exon	180573884	180574098	0.00615735155540055	+	.	gene_id "ENSRNOG00000080076"; transcript_id "ENSRNOG00000080076_tx_59"; exon_id "4_180573884_180574098_+"; exonnum "2"; txlen "1744";
4	sraer114_mid	exon	180573884	180574098	0.00615735155540055	+	.	gene_id "ENSRNOG00000080076"; transcript_id "ENSRNOG00000080076_tx_60"; exon_id "4_180573884_180574098_+"; exonnum "2"; txlen "874";
4	sraer114_mid	exon	180573884	180574098	0.00615735155540055	+	.	gene_id "ENSRNOG00000080076"; transcript_id "ENSRNOG00000080076_tx_61"; exon_id "4_180573884_180574098_+"; exonnum "2"; txlen "1696";
4	sraer114_mid	exon	180573884	180574098	0.00590263440678324	+	.	gene_id "ENSRNOG00000080076"; transcript_id "ENSRNOG00000080076_tx_62"; exon_id "4_180573884_180574098_+"; exonnum "2"; txlen "1328";
4	sraer114_mid	exon	180573884	180574098	0.00569797189822344	+	.	gene_id "ENSRNOG00000080076"; transcript_id "ENSRNOG00000080076_tx_63"; exon_id "4_180573884_180574098_+"; exonnum "2"; txlen "711";
4	sraer114_mid	exon	180573884	180574098	0.00569797189822344	+	.	gene_id "ENSRNOG00000080076"; transcript_id "ENSRNOG00000080076_tx_64"; exon_id "4_180573884_180574098_+"; exonnum "2"; txlen "759";
4	sraer114_mid	exon	180573884	180574098	0.00569797189822344	+	.	gene_id "ENSRNOG00000080076"; transcript_id "ENSRNOG00000080076_tx_65"; exon_id "4_180573884_180574098_+"; exonnum "2"; txlen "927";
4	sraer114_mid	exon	180573884	180574098	0.00569797189822344	+	.	gene_id "ENSRNOG00000080076"; transcript_id "ENSRNOG00000080076_tx_66"; exon_id "4_180573884_180574098_+"; exonnum "2"; txlen "975";
4	sraer114_mid	exon	180573884	180574098	0.0246294062216022	+	.	gene_id "ENSRNOG00000080076"; transcript_id "ENSRNOG00000080076_tx_7"; exon_id "4_180573884_180574098_+"; exonnum "2"; txlen "788";
4	sraer114_mid	exon	180573884	180574098	0.0246294062216022	+	.	gene_id "ENSRNOG00000080076"; transcript_id "ENSRNOG00000080076_tx_8"; exon_id "4_180573884_180574098_+"; exonnum "2"; txlen "1090";
4	sraer114_mid	exon	180573884	180574098	0.00488278764498965	+	.	gene_id "ENSRNOG00000080076"; transcript_id "ENSRNOG00000080076_tx_81"; exon_id "4_180573884_180574098_+"; exonnum "2"; txlen "673";
4	sraer114_mid	exon	180573884	180574098	0.00162898219406539	+	.	gene_id "ENSRNOG00000080076"; transcript_id "ENSRNOG00000080076_tx_82"; exon_id "4_180573884_180574098_+"; exonnum "2"; txlen "1174";
4	sraer114_mid	exon	180573884	180574098	0.0246294062216022	+	.	gene_id "ENSRNOG00000080076"; transcript_id "ENSRNOG00000080076_tx_9"; exon_id "4_180573884_180574098_+"; exonnum "2"; txlen "1042";
4	sraer114_mid	exon	180574259	180574306	0.0121969296304488	+	.	gene_id "ENSRNOG00000080076"; transcript_id "ENSRNOG00000080076_tx_25"; exon_id "4_180574259_180574306_+"; exonnum "2"; txlen "638";
4	sraer114_mid	exon	180574259	180574306	0.00973647115239872	+	.	gene_id "ENSRNOG00000080076"; transcript_id "ENSRNOG00000080076_tx_32"; exon_id "4_180574259_180574306_+"; exonnum "2"; txlen "854";
4	sraer114_mid	exon	180574259	180574306	0.00936248867866948	+	.	gene_id "ENSRNOG00000080076"; transcript_id "ENSRNOG00000080076_tx_33"; exon_id "4_180574259_180574306_+"; exonnum "3"; txlen "711";
4	sraer114_mid	exon	180574259	180574306	0.00854869073783788	+	.	gene_id "ENSRNOG00000080076"; transcript_id "ENSRNOG00000080076_tx_34"; exon_id "4_180574259_180574306_+"; exonnum "3"; txlen "927";
4	sraer114_mid	exon	180574259	180574306	0.00743405681405094	+	.	gene_id "ENSRNOG00000080076"; transcript_id "ENSRNOG00000080076_tx_41"; exon_id "4_180574259_180574306_+"; exonnum "2"; txlen "686";
4	sraer114_mid	exon	180574259	180574306	0.00743405681405094	+	.	gene_id "ENSRNOG00000080076"; transcript_id "ENSRNOG00000080076_tx_42"; exon_id "4_180574259_180574306_+"; exonnum "2"; txlen "902";
4	sraer114_mid	exon	180574259	180574306	0.00732799382659046	+	.	gene_id "ENSRNOG00000080076"; transcript_id "ENSRNOG00000080076_tx_43"; exon_id "4_180574259_180574306_+"; exonnum "3"; txlen "1376";
4	sraer114_mid	exon	180574259	180574306	0.00615735155540055	+	.	gene_id "ENSRNOG00000080076"; transcript_id "ENSRNOG00000080076_tx_53"; exon_id "4_180574259_180574306_+"; exonnum "3"; txlen "836";
4	sraer114_mid	exon	180574259	180574306	0.00615735155540055	+	.	gene_id "ENSRNOG00000080076"; transcript_id "ENSRNOG00000080076_tx_54"; exon_id "4_180574259_180574306_+"; exonnum "3"; txlen "1138";
4	sraer114_mid	exon	180574259	180574306	0.00615735155540055	+	.	gene_id "ENSRNOG00000080076"; transcript_id "ENSRNOG00000080076_tx_55"; exon_id "4_180574259_180574306_+"; exonnum "3"; txlen "1960";
4	sraer114_mid	exon	180574259	180574306	0.00615735155540055	+	.	gene_id "ENSRNOG00000080076"; transcript_id "ENSRNOG00000080076_tx_56"; exon_id "4_180574259_180574306_+"; exonnum "3"; txlen "922";
4	sraer114_mid	exon	180574259	180574306	0.00615735155540055	+	.	gene_id "ENSRNOG00000080076"; transcript_id "ENSRNOG00000080076_tx_57"; exon_id "4_180574259_180574306_+"; exonnum "3"; txlen "1912";
4	sraer114_mid	exon	180574259	180574306	0.00615735155540055	+	.	gene_id "ENSRNOG00000080076"; transcript_id "ENSRNOG00000080076_tx_58"; exon_id "4_180574259_180574306_+"; exonnum "3"; txlen "1090";
4	sraer114_mid	exon	180574259	180574306	0.00615735155540055	+	.	gene_id "ENSRNOG00000080076"; transcript_id "ENSRNOG00000080076_tx_59"; exon_id "4_180574259_180574306_+"; exonnum "3"; txlen "1744";
4	sraer114_mid	exon	180574259	180574306	0.00615735155540055	+	.	gene_id "ENSRNOG00000080076"; transcript_id "ENSRNOG00000080076_tx_60"; exon_id "4_180574259_180574306_+"; exonnum "3"; txlen "874";
4	sraer114_mid	exon	180574259	180574306	0.00615735155540055	+	.	gene_id "ENSRNOG00000080076"; transcript_id "ENSRNOG00000080076_tx_61"; exon_id "4_180574259_180574306_+"; exonnum "3"; txlen "1696";
4	sraer114_mid	exon	180574259	180574306	0.00569797189822344	+	.	gene_id "ENSRNOG00000080076"; transcript_id "ENSRNOG00000080076_tx_64"; exon_id "4_180574259_180574306_+"; exonnum "3"; txlen "759";
4	sraer114_mid	exon	180574259	180574306	0.00569797189822344	+	.	gene_id "ENSRNOG00000080076"; transcript_id "ENSRNOG00000080076_tx_66"; exon_id "4_180574259_180574306_+"; exonnum "3"; txlen "975";
4	sraer114_mid	exon	180574259	180574306	0.00528968661540545	+	.	gene_id "ENSRNOG00000080076"; transcript_id "ENSRNOG00000080076_tx_76"; exon_id "4_180574259_180574306_+"; exonnum "2"; txlen "600";
4	sraer114_mid	exon	180574259	180574306	0.00495904626721059	+	.	gene_id "ENSRNOG00000080076"; transcript_id "ENSRNOG00000080076_tx_77"; exon_id "4_180574259_180574306_+"; exonnum "2"; txlen "837";
4	sraer114_mid	exon	180574259	180574306	0.00495904626721059	+	.	gene_id "ENSRNOG00000080076"; transcript_id "ENSRNOG00000080076_tx_78"; exon_id "4_180574259_180574306_+"; exonnum "2"; txlen "1053";
4	sraer114_mid	exon	180574259	180574306	0.00488278764498965	+	.	gene_id "ENSRNOG00000080076"; transcript_id "ENSRNOG00000080076_tx_81"; exon_id "4_180574259_180574306_+"; exonnum "3"; txlen "673";
4	sraer114_mid	exon	180574259	180574306	0.00162898219406539	+	.	gene_id "ENSRNOG00000080076"; transcript_id "ENSRNOG00000080076_tx_82"; exon_id "4_180574259_180574306_+"; exonnum "3"; txlen "1174";
4	sraer114_mid	exon	180576683	180576881	0.0194300417026967	+	.	gene_id "ENSRNOG00000080076"; transcript_id "ENSRNOG00000080076_tx_14"; exon_id "4_180576683_180576881_+"; exonnum "1"; txlen "570";
4	sraer114_mid	exon	180576683	180576881	0.00495904626721059	+	.	gene_id "ENSRNOG00000080076"; transcript_id "ENSRNOG00000080076_tx_77"; exon_id "4_180576683_180576881_+"; exonnum "3"; txlen "837";
4	sraer114_mid	exon	180576683	180576881	0.00495904626721059	+	.	gene_id "ENSRNOG00000080076"; transcript_id "ENSRNOG00000080076_tx_78"; exon_id "4_180576683_180576881_+"; exonnum "3"; txlen "1053";
4	sraer114_mid	exon	180576683	180576881	0.00491090795601196	+	.	gene_id "ENSRNOG00000080076"; transcript_id "ENSRNOG00000080076_tx_80"; exon_id "4_180576683_180576881_+"; exonnum "1"; txlen "1478";
4	sraer114_mid	exon	180576683	180576881	0.00162898219406539	+	.	gene_id "ENSRNOG00000080076"; transcript_id "ENSRNOG00000080076_tx_82"; exon_id "4_180576683_180576881_+"; exonnum "4"; txlen "1174";
4	ensembl	exon	180576759	180576881	0	+	.	gene_id "ENSRNOG00000080076"; gene_version "1"; transcript_id "ENSRNOT00000164273"; transcript_version "1"; exon_number "1"; gene_source "ensembl"; gene_biotype "lncRNA"; transcript_source "ensembl"; transcript_biotype "lncRNA"; exon_id "ENSRNOE00000751505"; exon_version "1";
4	ensembl	transcript	180576759	180619738	0	+	.	gene_id "ENSRNOG00000080076"; gene_version "1"; transcript_id "ENSRNOT00000164273"; transcript_version "1"; gene_source "ensembl"; gene_biotype "lncRNA"; transcript_source "ensembl"; transcript_biotype "lncRNA";
4	sraer114_es	exon	180579193	180579248	0.0141700632907472	+	.	gene_id "ENSRNOG00000080076"; transcript_id "ENSRNOG00000080076_tx_24"; exon_id "4_180579193_180579248_+"; exonnum "1"; txlen "1130";
4	ensembl	exon	180579193	180579274	0	+	.	gene_id "ENSRNOG00000080076"; gene_version "1"; transcript_id "ENSRNOT00000121493"; transcript_version "1"; exon_number "1"; gene_source "ensembl"; gene_biotype "lncRNA"; transcript_source "ensembl"; transcript_biotype "lncRNA"; exon_id "ENSRNOE00000774640"; exon_version "1"; tag "Ensembl_canonical";
4	ensembl	transcript	180579193	180622055	0	+	.	gene_id "ENSRNOG00000080076"; gene_version "1"; transcript_id "ENSRNOT00000121493"; transcript_version "1"; gene_source "ensembl"; gene_biotype "lncRNA"; transcript_source "ensembl"; transcript_biotype "lncRNA"; tag "Ensembl_canonical";
4	ensembl	exon	180591572	180591995	0	+	.	gene_id "ENSRNOG00000080076"; gene_version "1"; transcript_id "ENSRNOT00000170267"; transcript_version "1"; exon_number "1"; gene_source "ensembl"; gene_biotype "lncRNA"; transcript_source "ensembl"; transcript_biotype "lncRNA"; exon_id "ENSRNOE00000794550"; exon_version "1";
4	ensembl	transcript	180591572	180621538	0	+	.	gene_id "ENSRNOG00000080076"; gene_version "1"; transcript_id "ENSRNOT00000170267"; transcript_version "1"; gene_source "ensembl"; gene_biotype "lncRNA"; transcript_source "ensembl"; transcript_biotype "lncRNA";
4	ensembl	exon	180591659	180591710	0	+	.	gene_id "ENSRNOG00000080076"; gene_version "1"; transcript_id "ENSRNOT00000148003"; transcript_version "1"; exon_number "1"; gene_source "ensembl"; gene_biotype "lncRNA"; transcript_source "ensembl"; transcript_biotype "lncRNA"; exon_id "ENSRNOE00000727696"; exon_version "1";
4	ensembl	transcript	180591659	180623282	0	+	.	gene_id "ENSRNOG00000080076"; gene_version "1"; transcript_id "ENSRNOT00000148003"; transcript_version "1"; gene_source "ensembl"; gene_biotype "lncRNA"; transcript_source "ensembl"; transcript_biotype "lncRNA";
4	ensembl	exon	180591933	180591995	0	+	.	gene_id "ENSRNOG00000080076"; gene_version "1"; transcript_id "ENSRNOT00000148003"; transcript_version "1"; exon_number "2"; gene_source "ensembl"; gene_biotype "lncRNA"; transcript_source "ensembl"; transcript_biotype "lncRNA"; exon_id "ENSRNOE00000800766"; exon_version "1";
4	ENSEMBL114_rn	exon	180591933	180591995	0.0182936546475276	+	.	gene_id "ENSRNOG00000080076"; transcript_id "ENSRNOG00000080076_tx_15"; exon_id "4_180591933_180591995_+"; exonnum "1"; txlen "598";
4	ENSEMBL114_rn	exon	180591933	180591995	0.0145711225418794	+	.	gene_id "ENSRNOG00000080076"; transcript_id "ENSRNOG00000080076_tx_23"; exon_id "4_180591933_180591995_+"; exonnum "1"; txlen "646";
4	ENSEMBL114_rn	exon	180591933	180591995	0.103432072562926	+	.	gene_id "ENSRNOG00000080076"; transcript_id "ENSRNOG00000080076_tx_4"; exon_id "4_180591933_180591995_+"; exonnum "1"; txlen "520";
4	sraer114_es	exon	180609536	180609583	0.0117416759950409	+	.	gene_id "ENSRNOG00000080076"; transcript_id "ENSRNOG00000080076_tx_26"; exon_id "4_180609536_180609583_+"; exonnum "1"; txlen "564";
4	sraer114_es	exon	180609536	180609583	0.00684931099710721	+	.	gene_id "ENSRNOG00000080076"; transcript_id "ENSRNOG00000080076_tx_45"; exon_id "4_180609536_180609583_+"; exonnum "1"; txlen "721";
4	sraer114_es	exon	180609536	180609583	0.00684931099710721	+	.	gene_id "ENSRNOG00000080076"; transcript_id "ENSRNOG00000080076_tx_48"; exon_id "4_180609536_180609583_+"; exonnum "1"; txlen "866";
4	sraer114_es	exon	180609536	180609583	0.00684931099710721	+	.	gene_id "ENSRNOG00000080076"; transcript_id "ENSRNOG00000080076_tx_50"; exon_id "4_180609536_180609583_+"; exonnum "1"; txlen "673";
4	sraer114_es	exon	180609536	180609583	0.00684931099710721	+	.	gene_id "ENSRNOG00000080076"; transcript_id "ENSRNOG00000080076_tx_52"; exon_id "4_180609536_180609583_+"; exonnum "1"; txlen "818";
4	sraer114_es	exon	180609536	180609583	0.00538160149772709	+	.	gene_id "ENSRNOG00000080076"; transcript_id "ENSRNOG00000080076_tx_69"; exon_id "4_180609536_180609583_+"; exonnum "1"; txlen "650";
4	sraer114_es	exon	180609536	180609583	0.00538160149772709	+	.	gene_id "ENSRNOG00000080076"; transcript_id "ENSRNOG00000080076_tx_70"; exon_id "4_180609536_180609583_+"; exonnum "1"; txlen "505";
4	sraer114_es	exon	180609536	180609583	0.00538160149772709	+	.	gene_id "ENSRNOG00000080076"; transcript_id "ENSRNOG00000080076_tx_75"; exon_id "4_180609536_180609583_+"; exonnum "1"; txlen "602";
4	sraer114_es	exon	180616196	180616292	0.0156555679933879	+	.	gene_id "ENSRNOG00000080076"; transcript_id "ENSRNOG00000080076_tx_21"; exon_id "4_180616196_180616292_+"; exonnum "1"; txlen "613";
4	sraer114_es	exon	180616196	180616292	0.00684931099710721	+	.	gene_id "ENSRNOG00000080076"; transcript_id "ENSRNOG00000080076_tx_46"; exon_id "4_180616196_180616292_+"; exonnum "1"; txlen "770";
4	sraer114_es	exon	180616196	180616292	0.00684931099710721	+	.	gene_id "ENSRNOG00000080076"; transcript_id "ENSRNOG00000080076_tx_47"; exon_id "4_180616196_180616292_+"; exonnum "1"; txlen "915";
4	sraer114_es	exon	180616196	180616292	0.00684931099710721	+	.	gene_id "ENSRNOG00000080076"; transcript_id "ENSRNOG00000080076_tx_49"; exon_id "4_180616196_180616292_+"; exonnum "1"; txlen "867";
4	sraer114_es	exon	180616196	180616292	0.00684931099710721	+	.	gene_id "ENSRNOG00000080076"; transcript_id "ENSRNOG00000080076_tx_51"; exon_id "4_180616196_180616292_+"; exonnum "1"; txlen "722";
4	sraer114_es	exon	180616196	180616292	0.00538160149772709	+	.	gene_id "ENSRNOG00000080076"; transcript_id "ENSRNOG00000080076_tx_68"; exon_id "4_180616196_180616292_+"; exonnum "1"; txlen "699";
4	sraer114_es	exon	180616196	180616292	0.00538160149772709	+	.	gene_id "ENSRNOG00000080076"; transcript_id "ENSRNOG00000080076_tx_71"; exon_id "4_180616196_180616292_+"; exonnum "1"; txlen "554";
4	sraer114_es	exon	180616196	180616292	0.00538160149772709	+	.	gene_id "ENSRNOG00000080076"; transcript_id "ENSRNOG00000080076_tx_73"; exon_id "4_180616196_180616292_+"; exonnum "1"; txlen "506";
4	sraer114_es	exon	180616196	180616292	0.00538160149772709	+	.	gene_id "ENSRNOG00000080076"; transcript_id "ENSRNOG00000080076_tx_74"; exon_id "4_180616196_180616292_+"; exonnum "1"; txlen "651";
4	sraer114_mid	exon	180618901	180619045	0.0156555679933879	+	.	gene_id "ENSRNOG00000080076"; transcript_id "ENSRNOG00000080076_tx_21"; exon_id "4_180618901_180619045_+"; exonnum "2"; txlen "613";
4	sraer114_mid	exon	180618901	180619045	0.0117416759950409	+	.	gene_id "ENSRNOG00000080076"; transcript_id "ENSRNOG00000080076_tx_26"; exon_id "4_180618901_180619045_+"; exonnum "2"; txlen "564";
4	sraer114_mid	exon	180618901	180619045	0.00684931099710721	+	.	gene_id "ENSRNOG00000080076"; transcript_id "ENSRNOG00000080076_tx_47"; exon_id "4_180618901_180619045_+"; exonnum "2"; txlen "915";
4	sraer114_mid	exon	180618901	180619045	0.00684931099710721	+	.	gene_id "ENSRNOG00000080076"; transcript_id "ENSRNOG00000080076_tx_48"; exon_id "4_180618901_180619045_+"; exonnum "2"; txlen "866";
4	sraer114_mid	exon	180618901	180619045	0.00684931099710721	+	.	gene_id "ENSRNOG00000080076"; transcript_id "ENSRNOG00000080076_tx_49"; exon_id "4_180618901_180619045_+"; exonnum "2"; txlen "867";
4	sraer114_mid	exon	180618901	180619045	0.00684931099710721	+	.	gene_id "ENSRNOG00000080076"; transcript_id "ENSRNOG00000080076_tx_52"; exon_id "4_180618901_180619045_+"; exonnum "2"; txlen "818";
4	sraer114_mid	exon	180618901	180619045	0.00538160149772709	+	.	gene_id "ENSRNOG00000080076"; transcript_id "ENSRNOG00000080076_tx_68"; exon_id "4_180618901_180619045_+"; exonnum "2"; txlen "699";
4	sraer114_mid	exon	180618901	180619045	0.00538160149772709	+	.	gene_id "ENSRNOG00000080076"; transcript_id "ENSRNOG00000080076_tx_69"; exon_id "4_180618901_180619045_+"; exonnum "2"; txlen "650";
4	sraer114_mid	exon	180618901	180619045	0.00538160149772709	+	.	gene_id "ENSRNOG00000080076"; transcript_id "ENSRNOG00000080076_tx_74"; exon_id "4_180618901_180619045_+"; exonnum "2"; txlen "651";
4	sraer114_mid	exon	180618901	180619045	0.00538160149772709	+	.	gene_id "ENSRNOG00000080076"; transcript_id "ENSRNOG00000080076_tx_75"; exon_id "4_180618901_180619045_+"; exonnum "2"; txlen "602";
4	sraer114_mid	exon	180618901	180619045	0.00491090795601196	+	.	gene_id "ENSRNOG00000080076"; transcript_id "ENSRNOG00000080076_tx_79"; exon_id "4_180618901_180619045_+"; exonnum "1"; txlen "1424";
4	ensembl	exon	180618972	180619045	0	+	.	gene_id "ENSRNOG00000080076"; gene_version "1"; transcript_id "ENSRNOT00000172921"; transcript_version "1"; exon_number "1"; gene_source "ensembl"; gene_biotype "lncRNA"; transcript_source "ensembl"; transcript_biotype "lncRNA"; exon_id "ENSRNOE00000772955"; exon_version "1";
4	ensembl	transcript	180618972	180619605	0	+	.	gene_id "ENSRNOG00000080076"; gene_version "1"; transcript_id "ENSRNOT00000172921"; transcript_version "1"; gene_source "ensembl"; gene_biotype "lncRNA"; transcript_source "ensembl"; transcript_biotype "lncRNA";
4	ensembl	exon	180619045	180619605	0	+	.	gene_id "ENSRNOG00000080076"; gene_version "1"; transcript_id "ENSRNOT00000152946"; transcript_version "1"; exon_number "1"; gene_source "ensembl"; gene_biotype "lncRNA"; transcript_source "ensembl"; transcript_biotype "lncRNA"; exon_id "ENSRNOE00000764061"; exon_version "1";
4	ensembl	transcript	180619045	180623411	0	+	.	gene_id "ENSRNOG00000080076"; gene_version "1"; transcript_id "ENSRNOT00000152946"; transcript_version "1"; gene_source "ensembl"; gene_biotype "lncRNA"; transcript_source "ensembl"; transcript_biotype "lncRNA";
4	ensembl	exon	180619402	180619605	0	+	.	gene_id "ENSRNOG00000080076"; gene_version "1"; transcript_id "ENSRNOT00000152146"; transcript_version "1"; exon_number "2"; gene_source "ensembl"; gene_biotype "lncRNA"; transcript_source "ensembl"; transcript_biotype "lncRNA"; exon_id "ENSRNOE00000758296"; exon_version "1";
4	ensembl	exon	180619402	180619605	0	+	.	gene_id "ENSRNOG00000080076"; gene_version "1"; transcript_id "ENSRNOT00000121493"; transcript_version "1"; exon_number "2"; gene_source "ensembl"; gene_biotype "lncRNA"; transcript_source "ensembl"; transcript_biotype "lncRNA"; exon_id "ENSRNOE00000758296"; exon_version "1"; tag "Ensembl_canonical";
4	ensembl	exon	180619402	180619605	0	+	.	gene_id "ENSRNOG00000080076"; gene_version "1"; transcript_id "ENSRNOT00000170267"; transcript_version "1"; exon_number "2"; gene_source "ensembl"; gene_biotype "lncRNA"; transcript_source "ensembl"; transcript_biotype "lncRNA"; exon_id "ENSRNOE00000758296"; exon_version "1";
4	ensembl	exon	180619402	180619605	0	+	.	gene_id "ENSRNOG00000080076"; gene_version "1"; transcript_id "ENSRNOT00000148003"; transcript_version "1"; exon_number "3"; gene_source "ensembl"; gene_biotype "lncRNA"; transcript_source "ensembl"; transcript_biotype "lncRNA"; exon_id "ENSRNOE00000758296"; exon_version "1";
4	ensembl	exon	180619402	180619605	0	+	.	gene_id "ENSRNOG00000080076"; gene_version "1"; transcript_id "ENSRNOT00000172921"; transcript_version "1"; exon_number "2"; gene_source "ensembl"; gene_biotype "lncRNA"; transcript_source "ensembl"; transcript_biotype "lncRNA"; exon_id "ENSRNOE00000758296"; exon_version "1";
4	ENSEMBL114_rn	exon	180619402	180619605	0.0219355649161145	+	.	gene_id "ENSRNOG00000080076"; transcript_id "ENSRNOG00000080076_tx_12"; exon_id "4_180619402_180619605_+"; exonnum "2"; txlen "1697";
4	ENSEMBL114_rn	exon	180619402	180619605	0.0219355649161145	+	.	gene_id "ENSRNOG00000080076"; transcript_id "ENSRNOG00000080076_tx_13"; exon_id "4_180619402_180619605_+"; exonnum "3"; txlen "1912";
4	ENSEMBL114_rn	exon	180619402	180619605	0.0194300417026967	+	.	gene_id "ENSRNOG00000080076"; transcript_id "ENSRNOG00000080076_tx_14"; exon_id "4_180619402_180619605_+"; exonnum "2"; txlen "570";
4	ENSEMBL114_rn	exon	180619402	180619605	0.0182936546475276	+	.	gene_id "ENSRNOG00000080076"; transcript_id "ENSRNOG00000080076_tx_15"; exon_id "4_180619402_180619605_+"; exonnum "2"; txlen "598";
4	ENSEMBL114_rn	exon	180619402	180619605	0.0180872201939891	+	.	gene_id "ENSRNOG00000080076"; transcript_id "ENSRNOG00000080076_tx_16"; exon_id "4_180619402_180619605_+"; exonnum "2"; txlen "1481";
4	ENSEMBL114_rn	exon	180619402	180619605	0.0180872201939891	+	.	gene_id "ENSRNOG00000080076"; transcript_id "ENSRNOG00000080076_tx_17"; exon_id "4_180619402_180619605_+"; exonnum "3"; txlen "874";
4	ENSEMBL114_rn	exon	180619402	180619605	0.0180872201939891	+	.	gene_id "ENSRNOG00000080076"; transcript_id "ENSRNOG00000080076_tx_18"; exon_id "4_180619402_180619605_+"; exonnum "3"; txlen "1696";
4	ENSEMBL114_rn	exon	180619402	180619605	0.0180872201939891	+	.	gene_id "ENSRNOG00000080076"; transcript_id "ENSRNOG00000080076_tx_19"; exon_id "4_180619402_180619605_+"; exonnum "2"; txlen "611";
4	ENSEMBL114_rn	exon	180619402	180619605	0.196792367377738	+	.	gene_id "ENSRNOG00000080076"; transcript_id "ENSRNOG00000080076_tx_2"; exon_id "4_180619402_180619605_+"; exonnum "2"; txlen "573";
4	ENSEMBL114_rn	exon	180619402	180619605	0.0180872201939891	+	.	gene_id "ENSRNOG00000080076"; transcript_id "ENSRNOG00000080076_tx_20"; exon_id "4_180619402_180619605_+"; exonnum "3"; txlen "826";
4	ENSEMBL114_rn	exon	180619402	180619605	0.0156555679933879	+	.	gene_id "ENSRNOG00000080076"; transcript_id "ENSRNOG00000080076_tx_21"; exon_id "4_180619402_180619605_+"; exonnum "3"; txlen "613";
4	ENSEMBL114_rn	exon	180619402	180619605	0.0145711225418794	+	.	gene_id "ENSRNOG00000080076"; transcript_id "ENSRNOG00000080076_tx_23"; exon_id "4_180619402_180619605_+"; exonnum "2"; txlen "646";
4	ENSEMBL114_rn	exon	180619402	180619605	0.0141700632907472	+	.	gene_id "ENSRNOG00000080076"; transcript_id "ENSRNOG00000080076_tx_24"; exon_id "4_180619402_180619605_+"; exonnum "2"; txlen "1130";
4	ENSEMBL114_rn	exon	180619402	180619605	0.0121969296304488	+	.	gene_id "ENSRNOG00000080076"; transcript_id "ENSRNOG00000080076_tx_25"; exon_id "4_180619402_180619605_+"; exonnum "3"; txlen "638";
4	ENSEMBL114_rn	exon	180619402	180619605	0.0117416759950409	+	.	gene_id "ENSRNOG00000080076"; transcript_id "ENSRNOG00000080076_tx_26"; exon_id "4_180619402_180619605_+"; exonnum "3"; txlen "564";
4	ENSEMBL114_rn	exon	180619402	180619605	0.0111601996941635	+	.	gene_id "ENSRNOG00000080076"; transcript_id "ENSRNOG00000080076_tx_27"; exon_id "4_180619402_180619605_+"; exonnum "2"; txlen "1433";
4	ENSEMBL114_rn	exon	180619402	180619605	0.0111601996941635	+	.	gene_id "ENSRNOG00000080076"; transcript_id "ENSRNOG00000080076_tx_28"; exon_id "4_180619402_180619605_+"; exonnum "2"; txlen "1649";
4	ENSEMBL114_rn	exon	180619402	180619605	0.0111601996941635	+	.	gene_id "ENSRNOG00000080076"; transcript_id "ENSRNOG00000080076_tx_29"; exon_id "4_180619402_180619605_+"; exonnum "3"; txlen "1864";
4	ENSEMBL114_rn	exon	180619402	180619605	0.105924114576536	+	.	gene_id "ENSRNOG00000080076"; transcript_id "ENSRNOG00000080076_tx_3"; exon_id "4_180619402_180619605_+"; exonnum "2"; txlen "659";
4	ENSEMBL114_rn	exon	180619402	180619605	0.0111601996941635	+	.	gene_id "ENSRNOG00000080076"; transcript_id "ENSRNOG00000080076_tx_30"; exon_id "4_180619402_180619605_+"; exonnum "3"; txlen "1648";
4	ENSEMBL114_rn	exon	180619402	180619605	0.00973647115239872	+	.	gene_id "ENSRNOG00000080076"; transcript_id "ENSRNOG00000080076_tx_32"; exon_id "4_180619402_180619605_+"; exonnum "3"; txlen "854";
4	ENSEMBL114_rn	exon	180619402	180619605	0.00936248867866948	+	.	gene_id "ENSRNOG00000080076"; transcript_id "ENSRNOG00000080076_tx_33"; exon_id "4_180619402_180619605_+"; exonnum "4"; txlen "711";
4	ENSEMBL114_rn	exon	180619402	180619605	0.00854869073783788	+	.	gene_id "ENSRNOG00000080076"; transcript_id "ENSRNOG00000080076_tx_34"; exon_id "4_180619402_180619605_+"; exonnum "4"; txlen "927";
4	ENSEMBL114_rn	exon	180619402	180619605	0.103432072562926	+	.	gene_id "ENSRNOG00000080076"; transcript_id "ENSRNOG00000080076_tx_4"; exon_id "4_180619402_180619605_+"; exonnum "2"; txlen "520";
4	ENSEMBL114_rn	exon	180619402	180619605	0.00753023028844646	+	.	gene_id "ENSRNOG00000080076"; transcript_id "ENSRNOG00000080076_tx_40"; exon_id "4_180619402_180619605_+"; exonnum "3"; txlen "663";
4	ENSEMBL114_rn	exon	180619402	180619605	0.00743405681405094	+	.	gene_id "ENSRNOG00000080076"; transcript_id "ENSRNOG00000080076_tx_41"; exon_id "4_180619402_180619605_+"; exonnum "3"; txlen "686";
4	ENSEMBL114_rn	exon	180619402	180619605	0.00743405681405094	+	.	gene_id "ENSRNOG00000080076"; transcript_id "ENSRNOG00000080076_tx_42"; exon_id "4_180619402_180619605_+"; exonnum "3"; txlen "902";
4	ENSEMBL114_rn	exon	180619402	180619605	0.00732799382659046	+	.	gene_id "ENSRNOG00000080076"; transcript_id "ENSRNOG00000080076_tx_43"; exon_id "4_180619402_180619605_+"; exonnum "4"; txlen "1376";
4	ENSEMBL114_rn	exon	180619402	180619605	0.00712333131803066	+	.	gene_id "ENSRNOG00000080076"; transcript_id "ENSRNOG00000080076_tx_44"; exon_id "4_180619402_180619605_+"; exonnum "3"; txlen "879";
4	ENSEMBL114_rn	exon	180619402	180619605	0.00684931099710721	+	.	gene_id "ENSRNOG00000080076"; transcript_id "ENSRNOG00000080076_tx_45"; exon_id "4_180619402_180619605_+"; exonnum "2"; txlen "721";
4	ENSEMBL114_rn	exon	180619402	180619605	0.00684931099710721	+	.	gene_id "ENSRNOG00000080076"; transcript_id "ENSRNOG00000080076_tx_46"; exon_id "4_180619402_180619605_+"; exonnum "2"; txlen "770";
4	ENSEMBL114_rn	exon	180619402	180619605	0.00684931099710721	+	.	gene_id "ENSRNOG00000080076"; transcript_id "ENSRNOG00000080076_tx_47"; exon_id "4_180619402_180619605_+"; exonnum "3"; txlen "915";
4	ENSEMBL114_rn	exon	180619402	180619605	0.00684931099710721	+	.	gene_id "ENSRNOG00000080076"; transcript_id "ENSRNOG00000080076_tx_48"; exon_id "4_180619402_180619605_+"; exonnum "3"; txlen "866";
4	ENSEMBL114_rn	exon	180619402	180619605	0.00684931099710721	+	.	gene_id "ENSRNOG00000080076"; transcript_id "ENSRNOG00000080076_tx_49"; exon_id "4_180619402_180619605_+"; exonnum "3"; txlen "867";
4	ENSEMBL114_rn	exon	180619402	180619605	0.0257839096382398	+	.	gene_id "ENSRNOG00000080076"; transcript_id "ENSRNOG00000080076_tx_5"; exon_id "4_180619402_180619605_+"; exonnum "2"; txlen "875";
4	ENSEMBL114_rn	exon	180619402	180619605	0.00684931099710721	+	.	gene_id "ENSRNOG00000080076"; transcript_id "ENSRNOG00000080076_tx_50"; exon_id "4_180619402_180619605_+"; exonnum "2"; txlen "673";
4	ENSEMBL114_rn	exon	180619402	180619605	0.00684931099710721	+	.	gene_id "ENSRNOG00000080076"; transcript_id "ENSRNOG00000080076_tx_51"; exon_id "4_180619402_180619605_+"; exonnum "2"; txlen "722";
4	ENSEMBL114_rn	exon	180619402	180619605	0.00684931099710721	+	.	gene_id "ENSRNOG00000080076"; transcript_id "ENSRNOG00000080076_tx_52"; exon_id "4_180619402_180619605_+"; exonnum "3"; txlen "818";
4	ENSEMBL114_rn	exon	180619402	180619605	0.00615735155540055	+	.	gene_id "ENSRNOG00000080076"; transcript_id "ENSRNOG00000080076_tx_53"; exon_id "4_180619402_180619605_+"; exonnum "4"; txlen "836";
4	ENSEMBL114_rn	exon	180619402	180619605	0.00615735155540055	+	.	gene_id "ENSRNOG00000080076"; transcript_id "ENSRNOG00000080076_tx_54"; exon_id "4_180619402_180619605_+"; exonnum "4"; txlen "1138";
4	ENSEMBL114_rn	exon	180619402	180619605	0.00615735155540055	+	.	gene_id "ENSRNOG00000080076"; transcript_id "ENSRNOG00000080076_tx_55"; exon_id "4_180619402_180619605_+"; exonnum "4"; txlen "1960";
4	ENSEMBL114_rn	exon	180619402	180619605	0.00615735155540055	+	.	gene_id "ENSRNOG00000080076"; transcript_id "ENSRNOG00000080076_tx_56"; exon_id "4_180619402_180619605_+"; exonnum "4"; txlen "922";
4	ENSEMBL114_rn	exon	180619402	180619605	0.00615735155540055	+	.	gene_id "ENSRNOG00000080076"; transcript_id "ENSRNOG00000080076_tx_57"; exon_id "4_180619402_180619605_+"; exonnum "4"; txlen "1912";
4	ENSEMBL114_rn	exon	180619402	180619605	0.00615735155540055	+	.	gene_id "ENSRNOG00000080076"; transcript_id "ENSRNOG00000080076_tx_58"; exon_id "4_180619402_180619605_+"; exonnum "4"; txlen "1090";
4	ENSEMBL114_rn	exon	180619402	180619605	0.00615735155540055	+	.	gene_id "ENSRNOG00000080076"; transcript_id "ENSRNOG00000080076_tx_59"; exon_id "4_180619402_180619605_+"; exonnum "4"; txlen "1744";
4	ENSEMBL114_rn	exon	180619402	180619605	0.0257839096382398	+	.	gene_id "ENSRNOG00000080076"; transcript_id "ENSRNOG00000080076_tx_6"; exon_id "4_180619402_180619605_+"; exonnum "2"; txlen "827";
4	ENSEMBL114_rn	exon	180619402	180619605	0.00615735155540055	+	.	gene_id "ENSRNOG00000080076"; transcript_id "ENSRNOG00000080076_tx_60"; exon_id "4_180619402_180619605_+"; exonnum "4"; txlen "874";
4	ENSEMBL114_rn	exon	180619402	180619605	0.00615735155540055	+	.	gene_id "ENSRNOG00000080076"; transcript_id "ENSRNOG00000080076_tx_61"; exon_id "4_180619402_180619605_+"; exonnum "4"; txlen "1696";
4	ENSEMBL114_rn	exon	180619402	180619605	0.00590263440678324	+	.	gene_id "ENSRNOG00000080076"; transcript_id "ENSRNOG00000080076_tx_62"; exon_id "4_180619402_180619605_+"; exonnum "3"; txlen "1328";
4	ENSEMBL114_rn	exon	180619402	180619605	0.00569797189822344	+	.	gene_id "ENSRNOG00000080076"; transcript_id "ENSRNOG00000080076_tx_63"; exon_id "4_180619402_180619605_+"; exonnum "3"; txlen "711";
4	ENSEMBL114_rn	exon	180619402	180619605	0.00569797189822344	+	.	gene_id "ENSRNOG00000080076"; transcript_id "ENSRNOG00000080076_tx_64"; exon_id "4_180619402_180619605_+"; exonnum "4"; txlen "759";
4	ENSEMBL114_rn	exon	180619402	180619605	0.00569797189822344	+	.	gene_id "ENSRNOG00000080076"; transcript_id "ENSRNOG00000080076_tx_65"; exon_id "4_180619402_180619605_+"; exonnum "3"; txlen "927";
4	ENSEMBL114_rn	exon	180619402	180619605	0.00569797189822344	+	.	gene_id "ENSRNOG00000080076"; transcript_id "ENSRNOG00000080076_tx_66"; exon_id "4_180619402_180619605_+"; exonnum "4"; txlen "975";
4	ENSEMBL114_rn	exon	180619402	180619605	0.00538160149772709	+	.	gene_id "ENSRNOG00000080076"; transcript_id "ENSRNOG00000080076_tx_68"; exon_id "4_180619402_180619605_+"; exonnum "3"; txlen "699";
4	ENSEMBL114_rn	exon	180619402	180619605	0.00538160149772709	+	.	gene_id "ENSRNOG00000080076"; transcript_id "ENSRNOG00000080076_tx_69"; exon_id "4_180619402_180619605_+"; exonnum "3"; txlen "650";
4	ENSEMBL114_rn	exon	180619402	180619605	0.0246294062216022	+	.	gene_id "ENSRNOG00000080076"; transcript_id "ENSRNOG00000080076_tx_7"; exon_id "4_180619402_180619605_+"; exonnum "3"; txlen "788";
4	ENSEMBL114_rn	exon	180619402	180619605	0.00538160149772709	+	.	gene_id "ENSRNOG00000080076"; transcript_id "ENSRNOG00000080076_tx_70"; exon_id "4_180619402_180619605_+"; exonnum "2"; txlen "505";
4	ENSEMBL114_rn	exon	180619402	180619605	0.00538160149772709	+	.	gene_id "ENSRNOG00000080076"; transcript_id "ENSRNOG00000080076_tx_71"; exon_id "4_180619402_180619605_+"; exonnum "2"; txlen "554";
4	ENSEMBL114_rn	exon	180619402	180619605	0.00538160149772709	+	.	gene_id "ENSRNOG00000080076"; transcript_id "ENSRNOG00000080076_tx_73"; exon_id "4_180619402_180619605_+"; exonnum "2"; txlen "506";
4	ENSEMBL114_rn	exon	180619402	180619605	0.00538160149772709	+	.	gene_id "ENSRNOG00000080076"; transcript_id "ENSRNOG00000080076_tx_74"; exon_id "4_180619402_180619605_+"; exonnum "3"; txlen "651";
4	ENSEMBL114_rn	exon	180619402	180619605	0.00538160149772709	+	.	gene_id "ENSRNOG00000080076"; transcript_id "ENSRNOG00000080076_tx_75"; exon_id "4_180619402_180619605_+"; exonnum "3"; txlen "602";
4	ENSEMBL114_rn	exon	180619402	180619605	0.00528968661540545	+	.	gene_id "ENSRNOG00000080076"; transcript_id "ENSRNOG00000080076_tx_76"; exon_id "4_180619402_180619605_+"; exonnum "3"; txlen "600";
4	ENSEMBL114_rn	exon	180619402	180619605	0.00495904626721059	+	.	gene_id "ENSRNOG00000080076"; transcript_id "ENSRNOG00000080076_tx_77"; exon_id "4_180619402_180619605_+"; exonnum "4"; txlen "837";
4	ENSEMBL114_rn	exon	180619402	180619605	0.00495904626721059	+	.	gene_id "ENSRNOG00000080076"; transcript_id "ENSRNOG00000080076_tx_78"; exon_id "4_180619402_180619605_+"; exonnum "4"; txlen "1053";
4	ENSEMBL114_rn	exon	180619402	180619605	0.00491090795601196	+	.	gene_id "ENSRNOG00000080076"; transcript_id "ENSRNOG00000080076_tx_79"; exon_id "4_180619402_180619605_+"; exonnum "2"; txlen "1424";
4	ENSEMBL114_rn	exon	180619402	180619605	0.0246294062216022	+	.	gene_id "ENSRNOG00000080076"; transcript_id "ENSRNOG00000080076_tx_8"; exon_id "4_180619402_180619605_+"; exonnum "3"; txlen "1090";
4	ENSEMBL114_rn	exon	180619402	180619605	0.00491090795601196	+	.	gene_id "ENSRNOG00000080076"; transcript_id "ENSRNOG00000080076_tx_80"; exon_id "4_180619402_180619605_+"; exonnum "2"; txlen "1478";
4	ENSEMBL114_rn	exon	180619402	180619605	0.00488278764498965	+	.	gene_id "ENSRNOG00000080076"; transcript_id "ENSRNOG00000080076_tx_81"; exon_id "4_180619402_180619605_+"; exonnum "4"; txlen "673";
4	ENSEMBL114_rn	exon	180619402	180619605	0.00162898219406539	+	.	gene_id "ENSRNOG00000080076"; transcript_id "ENSRNOG00000080076_tx_82"; exon_id "4_180619402_180619605_+"; exonnum "5"; txlen "1174";
4	ENSEMBL114_rn	exon	180619402	180619605	0.0246294062216022	+	.	gene_id "ENSRNOG00000080076"; transcript_id "ENSRNOG00000080076_tx_9"; exon_id "4_180619402_180619605_+"; exonnum "3"; txlen "1042";
4	ensembl	exon	180619402	180619738	0	+	.	gene_id "ENSRNOG00000080076"; gene_version "1"; transcript_id "ENSRNOT00000164273"; transcript_version "1"; exon_number "2"; gene_source "ensembl"; gene_biotype "lncRNA"; transcript_source "ensembl"; transcript_biotype "lncRNA"; exon_id "ENSRNOE00000789362"; exon_version "1";
4	ensembl	exon	180619453	180619605	0	+	.	gene_id "ENSRNOG00000080076"; gene_version "1"; transcript_id "ENSRNOT00000128859"; transcript_version "1"; exon_number "1"; gene_source "ensembl"; gene_biotype "lncRNA"; transcript_source "ensembl"; transcript_biotype "lncRNA"; exon_id "ENSRNOE00000775231"; exon_version "1";
4	ensembl	transcript	180619453	180624431	0	+	.	gene_id "ENSRNOG00000080076"; gene_version "1"; transcript_id "ENSRNOT00000128859"; transcript_version "1"; gene_source "ensembl"; gene_biotype "lncRNA"; transcript_source "ensembl"; transcript_biotype "lncRNA";
4	ensembl	exon	180621374	180621421	0	+	.	gene_id "ENSRNOG00000080076"; gene_version "1"; transcript_id "ENSRNOT00000148003"; transcript_version "1"; exon_number "4"; gene_source "ensembl"; gene_biotype "lncRNA"; transcript_source "ensembl"; transcript_biotype "lncRNA"; exon_id "ENSRNOE00000718668"; exon_version "1";
4	ensembl	exon	180621374	180621421	0	+	.	gene_id "ENSRNOG00000080076"; gene_version "1"; transcript_id "ENSRNOT00000152946"; transcript_version "1"; exon_number "2"; gene_source "ensembl"; gene_biotype "lncRNA"; transcript_source "ensembl"; transcript_biotype "lncRNA"; exon_id "ENSRNOE00000718668"; exon_version "1";
4	ENSEMBL114_rn	exon	180621374	180621421	0.0219355649161145	+	.	gene_id "ENSRNOG00000080076"; transcript_id "ENSRNOG00000080076_tx_12"; exon_id "4_180621374_180621421_+"; exonnum "3"; txlen "1697";
4	ENSEMBL114_rn	exon	180621374	180621421	0.0219355649161145	+	.	gene_id "ENSRNOG00000080076"; transcript_id "ENSRNOG00000080076_tx_13"; exon_id "4_180621374_180621421_+"; exonnum "4"; txlen "1912";
4	ENSEMBL114_rn	exon	180621374	180621421	0.0194300417026967	+	.	gene_id "ENSRNOG00000080076"; transcript_id "ENSRNOG00000080076_tx_14"; exon_id "4_180621374_180621421_+"; exonnum "3"; txlen "570";
4	ENSEMBL114_rn	exon	180621374	180621421	0.0180872201939891	+	.	gene_id "ENSRNOG00000080076"; transcript_id "ENSRNOG00000080076_tx_16"; exon_id "4_180621374_180621421_+"; exonnum "3"; txlen "1481";
4	ENSEMBL114_rn	exon	180621374	180621421	0.0180872201939891	+	.	gene_id "ENSRNOG00000080076"; transcript_id "ENSRNOG00000080076_tx_17"; exon_id "4_180621374_180621421_+"; exonnum "4"; txlen "874";
4	ENSEMBL114_rn	exon	180621374	180621421	0.0180872201939891	+	.	gene_id "ENSRNOG00000080076"; transcript_id "ENSRNOG00000080076_tx_18"; exon_id "4_180621374_180621421_+"; exonnum "4"; txlen "1696";
4	ENSEMBL114_rn	exon	180621374	180621421	0.196792367377738	+	.	gene_id "ENSRNOG00000080076"; transcript_id "ENSRNOG00000080076_tx_2"; exon_id "4_180621374_180621421_+"; exonnum "3"; txlen "573";
4	ENSEMBL114_rn	exon	180621374	180621421	0.0156555679933879	+	.	gene_id "ENSRNOG00000080076"; transcript_id "ENSRNOG00000080076_tx_21"; exon_id "4_180621374_180621421_+"; exonnum "4"; txlen "613";
4	ENSEMBL114_rn	exon	180621374	180621421	0.0145711225418794	+	.	gene_id "ENSRNOG00000080076"; transcript_id "ENSRNOG00000080076_tx_23"; exon_id "4_180621374_180621421_+"; exonnum "3"; txlen "646";
4	ENSEMBL114_rn	exon	180621374	180621421	0.0141700632907472	+	.	gene_id "ENSRNOG00000080076"; transcript_id "ENSRNOG00000080076_tx_24"; exon_id "4_180621374_180621421_+"; exonnum "3"; txlen "1130";
4	ENSEMBL114_rn	exon	180621374	180621421	0.0117416759950409	+	.	gene_id "ENSRNOG00000080076"; transcript_id "ENSRNOG00000080076_tx_26"; exon_id "4_180621374_180621421_+"; exonnum "4"; txlen "564";
4	ENSEMBL114_rn	exon	180621374	180621421	0.105924114576536	+	.	gene_id "ENSRNOG00000080076"; transcript_id "ENSRNOG00000080076_tx_3"; exon_id "4_180621374_180621421_+"; exonnum "3"; txlen "659";
4	ENSEMBL114_rn	exon	180621374	180621421	0.00808152391646322	+	.	gene_id "ENSRNOG00000080076"; transcript_id "ENSRNOG00000080076_tx_36"; exon_id "4_180621374_180621421_+"; exonnum "2"; txlen "671";
4	ENSEMBL114_rn	exon	180621374	180621421	0.00808152391646322	+	.	gene_id "ENSRNOG00000080076"; transcript_id "ENSRNOG00000080076_tx_37"; exon_id "4_180621374_180621421_+"; exonnum "2"; txlen "1493";
4	ENSEMBL114_rn	exon	180621374	180621421	0.00808152391646322	+	.	gene_id "ENSRNOG00000080076"; transcript_id "ENSRNOG00000080076_tx_38"; exon_id "4_180621374_180621421_+"; exonnum "2"; txlen "1277";
4	ENSEMBL114_rn	exon	180621374	180621421	0.103432072562926	+	.	gene_id "ENSRNOG00000080076"; transcript_id "ENSRNOG00000080076_tx_4"; exon_id "4_180621374_180621421_+"; exonnum "3"; txlen "520";
4	ENSEMBL114_rn	exon	180621374	180621421	0.00743405681405094	+	.	gene_id "ENSRNOG00000080076"; transcript_id "ENSRNOG00000080076_tx_41"; exon_id "4_180621374_180621421_+"; exonnum "4"; txlen "686";
4	ENSEMBL114_rn	exon	180621374	180621421	0.00743405681405094	+	.	gene_id "ENSRNOG00000080076"; transcript_id "ENSRNOG00000080076_tx_42"; exon_id "4_180621374_180621421_+"; exonnum "4"; txlen "902";
4	ENSEMBL114_rn	exon	180621374	180621421	0.00732799382659046	+	.	gene_id "ENSRNOG00000080076"; transcript_id "ENSRNOG00000080076_tx_43"; exon_id "4_180621374_180621421_+"; exonnum "5"; txlen "1376";
4	ENSEMBL114_rn	exon	180621374	180621421	0.00684931099710721	+	.	gene_id "ENSRNOG00000080076"; transcript_id "ENSRNOG00000080076_tx_45"; exon_id "4_180621374_180621421_+"; exonnum "3"; txlen "721";
4	ENSEMBL114_rn	exon	180621374	180621421	0.00684931099710721	+	.	gene_id "ENSRNOG00000080076"; transcript_id "ENSRNOG00000080076_tx_46"; exon_id "4_180621374_180621421_+"; exonnum "3"; txlen "770";
4	ENSEMBL114_rn	exon	180621374	180621421	0.00684931099710721	+	.	gene_id "ENSRNOG00000080076"; transcript_id "ENSRNOG00000080076_tx_47"; exon_id "4_180621374_180621421_+"; exonnum "4"; txlen "915";
4	ENSEMBL114_rn	exon	180621374	180621421	0.00684931099710721	+	.	gene_id "ENSRNOG00000080076"; transcript_id "ENSRNOG00000080076_tx_48"; exon_id "4_180621374_180621421_+"; exonnum "4"; txlen "866";
4	ENSEMBL114_rn	exon	180621374	180621421	0.0257839096382398	+	.	gene_id "ENSRNOG00000080076"; transcript_id "ENSRNOG00000080076_tx_5"; exon_id "4_180621374_180621421_+"; exonnum "3"; txlen "875";
4	ENSEMBL114_rn	exon	180621374	180621421	0.00615735155540055	+	.	gene_id "ENSRNOG00000080076"; transcript_id "ENSRNOG00000080076_tx_53"; exon_id "4_180621374_180621421_+"; exonnum "5"; txlen "836";
4	ENSEMBL114_rn	exon	180621374	180621421	0.00615735155540055	+	.	gene_id "ENSRNOG00000080076"; transcript_id "ENSRNOG00000080076_tx_54"; exon_id "4_180621374_180621421_+"; exonnum "5"; txlen "1138";
4	ENSEMBL114_rn	exon	180621374	180621421	0.00615735155540055	+	.	gene_id "ENSRNOG00000080076"; transcript_id "ENSRNOG00000080076_tx_55"; exon_id "4_180621374_180621421_+"; exonnum "5"; txlen "1960";
4	ENSEMBL114_rn	exon	180621374	180621421	0.00615735155540055	+	.	gene_id "ENSRNOG00000080076"; transcript_id "ENSRNOG00000080076_tx_56"; exon_id "4_180621374_180621421_+"; exonnum "5"; txlen "922";
4	ENSEMBL114_rn	exon	180621374	180621421	0.00615735155540055	+	.	gene_id "ENSRNOG00000080076"; transcript_id "ENSRNOG00000080076_tx_59"; exon_id "4_180621374_180621421_+"; exonnum "5"; txlen "1744";
4	ENSEMBL114_rn	exon	180621374	180621421	0.00590263440678324	+	.	gene_id "ENSRNOG00000080076"; transcript_id "ENSRNOG00000080076_tx_62"; exon_id "4_180621374_180621421_+"; exonnum "4"; txlen "1328";
4	ENSEMBL114_rn	exon	180621374	180621421	0.00569797189822344	+	.	gene_id "ENSRNOG00000080076"; transcript_id "ENSRNOG00000080076_tx_63"; exon_id "4_180621374_180621421_+"; exonnum "4"; txlen "711";
4	ENSEMBL114_rn	exon	180621374	180621421	0.00569797189822344	+	.	gene_id "ENSRNOG00000080076"; transcript_id "ENSRNOG00000080076_tx_64"; exon_id "4_180621374_180621421_+"; exonnum "5"; txlen "759";
4	ENSEMBL114_rn	exon	180621374	180621421	0.00569797189822344	+	.	gene_id "ENSRNOG00000080076"; transcript_id "ENSRNOG00000080076_tx_65"; exon_id "4_180621374_180621421_+"; exonnum "4"; txlen "927";
4	ENSEMBL114_rn	exon	180621374	180621421	0.00569797189822344	+	.	gene_id "ENSRNOG00000080076"; transcript_id "ENSRNOG00000080076_tx_66"; exon_id "4_180621374_180621421_+"; exonnum "5"; txlen "975";
4	ENSEMBL114_rn	exon	180621374	180621421	0.00538160149772709	+	.	gene_id "ENSRNOG00000080076"; transcript_id "ENSRNOG00000080076_tx_68"; exon_id "4_180621374_180621421_+"; exonnum "4"; txlen "699";
4	ENSEMBL114_rn	exon	180621374	180621421	0.00538160149772709	+	.	gene_id "ENSRNOG00000080076"; transcript_id "ENSRNOG00000080076_tx_69"; exon_id "4_180621374_180621421_+"; exonnum "4"; txlen "650";
4	ENSEMBL114_rn	exon	180621374	180621421	0.0246294062216022	+	.	gene_id "ENSRNOG00000080076"; transcript_id "ENSRNOG00000080076_tx_7"; exon_id "4_180621374_180621421_+"; exonnum "4"; txlen "788";
4	ENSEMBL114_rn	exon	180621374	180621421	0.00538160149772709	+	.	gene_id "ENSRNOG00000080076"; transcript_id "ENSRNOG00000080076_tx_70"; exon_id "4_180621374_180621421_+"; exonnum "3"; txlen "505";
4	ENSEMBL114_rn	exon	180621374	180621421	0.00538160149772709	+	.	gene_id "ENSRNOG00000080076"; transcript_id "ENSRNOG00000080076_tx_71"; exon_id "4_180621374_180621421_+"; exonnum "3"; txlen "554";
4	ENSEMBL114_rn	exon	180621374	180621421	0.00528968661540545	+	.	gene_id "ENSRNOG00000080076"; transcript_id "ENSRNOG00000080076_tx_76"; exon_id "4_180621374_180621421_+"; exonnum "4"; txlen "600";
4	ENSEMBL114_rn	exon	180621374	180621421	0.00491090795601196	+	.	gene_id "ENSRNOG00000080076"; transcript_id "ENSRNOG00000080076_tx_79"; exon_id "4_180621374_180621421_+"; exonnum "3"; txlen "1424";
4	ENSEMBL114_rn	exon	180621374	180621421	0.0246294062216022	+	.	gene_id "ENSRNOG00000080076"; transcript_id "ENSRNOG00000080076_tx_8"; exon_id "4_180621374_180621421_+"; exonnum "4"; txlen "1090";
4	ENSEMBL114_rn	exon	180621374	180621421	0.00491090795601196	+	.	gene_id "ENSRNOG00000080076"; transcript_id "ENSRNOG00000080076_tx_80"; exon_id "4_180621374_180621421_+"; exonnum "3"; txlen "1478";
4	ENSEMBL114_rn	exon	180621374	180621421	0.00488278764498965	+	.	gene_id "ENSRNOG00000080076"; transcript_id "ENSRNOG00000080076_tx_81"; exon_id "4_180621374_180621421_+"; exonnum "5"; txlen "673";
4	ENSEMBL114_rn	exon	180621374	180621421	0.00162898219406539	+	.	gene_id "ENSRNOG00000080076"; transcript_id "ENSRNOG00000080076_tx_82"; exon_id "4_180621374_180621421_+"; exonnum "6"; txlen "1174";
4	ensembl	exon	180621374	180621538	0	+	.	gene_id "ENSRNOG00000080076"; gene_version "1"; transcript_id "ENSRNOT00000170267"; transcript_version "1"; exon_number "3"; gene_source "ensembl"; gene_biotype "lncRNA"; transcript_source "ensembl"; transcript_biotype "lncRNA"; exon_id "ENSRNOE00000781559"; exon_version "1";
4	ensembl	exon	180621374	180622055	0	+	.	gene_id "ENSRNOG00000080076"; gene_version "1"; transcript_id "ENSRNOT00000121493"; transcript_version "1"; exon_number "3"; gene_source "ensembl"; gene_biotype "lncRNA"; transcript_source "ensembl"; transcript_biotype "lncRNA"; exon_id "ENSRNOE00000699478"; exon_version "1"; tag "Ensembl_canonical";
4	sraer114_ss	exon	180621777	180621895	0.0194300417026967	+	.	gene_id "ENSRNOG00000080076"; transcript_id "ENSRNOG00000080076_tx_14"; exon_id "4_180621777_180621895_+"; exonnum "4"; txlen "570";
4	sraer114_ss	exon	180621777	180621895	0.196792367377738	+	.	gene_id "ENSRNOG00000080076"; transcript_id "ENSRNOG00000080076_tx_2"; exon_id "4_180621777_180621895_+"; exonnum "4"; txlen "573";
4	sraer114_ss	exon	180621777	180621895	0.0156555679933879	+	.	gene_id "ENSRNOG00000080076"; transcript_id "ENSRNOG00000080076_tx_21"; exon_id "4_180621777_180621895_+"; exonnum "5"; txlen "613";
4	sraer114_ss	exon	180621777	180621895	0.0117416759950409	+	.	gene_id "ENSRNOG00000080076"; transcript_id "ENSRNOG00000080076_tx_26"; exon_id "4_180621777_180621895_+"; exonnum "5"; txlen "564";
4	sraer114_ss	exon	180621777	180621895	0.00615735155540055	+	.	gene_id "ENSRNOG00000080076"; transcript_id "ENSRNOG00000080076_tx_53"; exon_id "4_180621777_180621895_+"; exonnum "6"; txlen "836";
4	sraer114_ss	exon	180621777	180621895	0.0246294062216022	+	.	gene_id "ENSRNOG00000080076"; transcript_id "ENSRNOG00000080076_tx_7"; exon_id "4_180621777_180621895_+"; exonnum "5"; txlen "788";
4	sraer114_ss	exon	180621777	180621895	0.00528968661540545	+	.	gene_id "ENSRNOG00000080076"; transcript_id "ENSRNOG00000080076_tx_76"; exon_id "4_180621777_180621895_+"; exonnum "5"; txlen "600";
4	sraer114_ss	exon	180621777	180621895	0.00488278764498965	+	.	gene_id "ENSRNOG00000080076"; transcript_id "ENSRNOG00000080076_tx_81"; exon_id "4_180621777_180621895_+"; exonnum "6"; txlen "673";
4	ensembl	exon	180623171	180623282	0	+	.	gene_id "ENSRNOG00000080076"; gene_version "1"; transcript_id "ENSRNOT00000148003"; transcript_version "1"; exon_number "5"; gene_source "ensembl"; gene_biotype "lncRNA"; transcript_source "ensembl"; transcript_biotype "lncRNA"; exon_id "ENSRNOE00000693862"; exon_version "1";
4	ensembl	exon	180623171	180623411	0	+	.	gene_id "ENSRNOG00000080076"; gene_version "1"; transcript_id "ENSRNOT00000152946"; transcript_version "1"; exon_number "3"; gene_source "ensembl"; gene_biotype "lncRNA"; transcript_source "ensembl"; transcript_biotype "lncRNA"; exon_id "ENSRNOE00000712941"; exon_version "1";
4	sraer114_mid	exon	180623171	180623992	0.0219355649161145	+	.	gene_id "ENSRNOG00000080076"; transcript_id "ENSRNOG00000080076_tx_12"; exon_id "4_180623171_180623992_+"; exonnum "4"; txlen "1697";
4	sraer114_mid	exon	180623171	180623992	0.0219355649161145	+	.	gene_id "ENSRNOG00000080076"; transcript_id "ENSRNOG00000080076_tx_13"; exon_id "4_180623171_180623992_+"; exonnum "5"; txlen "1912";
4	sraer114_mid	exon	180623171	180623992	0.0180872201939891	+	.	gene_id "ENSRNOG00000080076"; transcript_id "ENSRNOG00000080076_tx_16"; exon_id "4_180623171_180623992_+"; exonnum "4"; txlen "1481";
4	sraer114_mid	exon	180623171	180623992	0.0180872201939891	+	.	gene_id "ENSRNOG00000080076"; transcript_id "ENSRNOG00000080076_tx_18"; exon_id "4_180623171_180623992_+"; exonnum "5"; txlen "1696";
4	sraer114_mid	exon	180623171	180623992	0.0141700632907472	+	.	gene_id "ENSRNOG00000080076"; transcript_id "ENSRNOG00000080076_tx_24"; exon_id "4_180623171_180623992_+"; exonnum "4"; txlen "1130";
4	sraer114_mid	exon	180623171	180623992	0.0111601996941635	+	.	gene_id "ENSRNOG00000080076"; transcript_id "ENSRNOG00000080076_tx_27"; exon_id "4_180623171_180623992_+"; exonnum "3"; txlen "1433";
4	sraer114_mid	exon	180623171	180623992	0.0111601996941635	+	.	gene_id "ENSRNOG00000080076"; transcript_id "ENSRNOG00000080076_tx_28"; exon_id "4_180623171_180623992_+"; exonnum "3"; txlen "1649";
4	sraer114_mid	exon	180623171	180623992	0.0111601996941635	+	.	gene_id "ENSRNOG00000080076"; transcript_id "ENSRNOG00000080076_tx_29"; exon_id "4_180623171_180623992_+"; exonnum "4"; txlen "1864";
4	sraer114_mid	exon	180623171	180623992	0.0111601996941635	+	.	gene_id "ENSRNOG00000080076"; transcript_id "ENSRNOG00000080076_tx_30"; exon_id "4_180623171_180623992_+"; exonnum "4"; txlen "1648";
4	sraer114_mid	exon	180623171	180623992	0.00808152391646322	+	.	gene_id "ENSRNOG00000080076"; transcript_id "ENSRNOG00000080076_tx_37"; exon_id "4_180623171_180623992_+"; exonnum "3"; txlen "1493";
4	sraer114_mid	exon	180623171	180623992	0.00808152391646322	+	.	gene_id "ENSRNOG00000080076"; transcript_id "ENSRNOG00000080076_tx_38"; exon_id "4_180623171_180623992_+"; exonnum "3"; txlen "1277";
4	sraer114_mid	exon	180623171	180623992	0.00732799382659046	+	.	gene_id "ENSRNOG00000080076"; transcript_id "ENSRNOG00000080076_tx_43"; exon_id "4_180623171_180623992_+"; exonnum "6"; txlen "1376";
4	sraer114_mid	exon	180623171	180623992	0.00615735155540055	+	.	gene_id "ENSRNOG00000080076"; transcript_id "ENSRNOG00000080076_tx_55"; exon_id "4_180623171_180623992_+"; exonnum "6"; txlen "1960";
4	sraer114_mid	exon	180623171	180623992	0.00615735155540055	+	.	gene_id "ENSRNOG00000080076"; transcript_id "ENSRNOG00000080076_tx_57"; exon_id "4_180623171_180623992_+"; exonnum "5"; txlen "1912";
4	sraer114_mid	exon	180623171	180623992	0.00615735155540055	+	.	gene_id "ENSRNOG00000080076"; transcript_id "ENSRNOG00000080076_tx_59"; exon_id "4_180623171_180623992_+"; exonnum "6"; txlen "1744";
4	sraer114_mid	exon	180623171	180623992	0.00615735155540055	+	.	gene_id "ENSRNOG00000080076"; transcript_id "ENSRNOG00000080076_tx_61"; exon_id "4_180623171_180623992_+"; exonnum "5"; txlen "1696";
4	sraer114_mid	exon	180623171	180623992	0.00590263440678324	+	.	gene_id "ENSRNOG00000080076"; transcript_id "ENSRNOG00000080076_tx_62"; exon_id "4_180623171_180623992_+"; exonnum "5"; txlen "1328";
4	sraer114_mid	exon	180623171	180623992	0.00491090795601196	+	.	gene_id "ENSRNOG00000080076"; transcript_id "ENSRNOG00000080076_tx_79"; exon_id "4_180623171_180623992_+"; exonnum "4"; txlen "1424";
4	sraer114_mid	exon	180623171	180623992	0.00491090795601196	+	.	gene_id "ENSRNOG00000080076"; transcript_id "ENSRNOG00000080076_tx_80"; exon_id "4_180623171_180623992_+"; exonnum "4"; txlen "1478";
4	ensembl	exon	180624334	180624431	0	+	.	gene_id "ENSRNOG00000080076"; gene_version "1"; transcript_id "ENSRNOT00000128859"; transcript_version "1"; exon_number "2"; gene_source "ensembl"; gene_biotype "lncRNA"; transcript_source "ensembl"; transcript_biotype "lncRNA"; exon_id "ENSRNOE00000804838"; exon_version "1";
4	sraer114_mid	exon	180624334	180624448	0.0219355649161145	+	.	gene_id "ENSRNOG00000080076"; transcript_id "ENSRNOG00000080076_tx_12"; exon_id "4_180624334_180624448_+"; exonnum "5"; txlen "1697";
4	sraer114_mid	exon	180624334	180624448	0.0219355649161145	+	.	gene_id "ENSRNOG00000080076"; transcript_id "ENSRNOG00000080076_tx_13"; exon_id "4_180624334_180624448_+"; exonnum "6"; txlen "1912";
4	sraer114_mid	exon	180624334	180624448	0.0182936546475276	+	.	gene_id "ENSRNOG00000080076"; transcript_id "ENSRNOG00000080076_tx_15"; exon_id "4_180624334_180624448_+"; exonnum "3"; txlen "598";
4	sraer114_mid	exon	180624334	180624448	0.0180872201939891	+	.	gene_id "ENSRNOG00000080076"; transcript_id "ENSRNOG00000080076_tx_16"; exon_id "4_180624334_180624448_+"; exonnum "5"; txlen "1481";
4	sraer114_mid	exon	180624334	180624448	0.0180872201939891	+	.	gene_id "ENSRNOG00000080076"; transcript_id "ENSRNOG00000080076_tx_17"; exon_id "4_180624334_180624448_+"; exonnum "5"; txlen "874";
4	sraer114_mid	exon	180624334	180624448	0.0180872201939891	+	.	gene_id "ENSRNOG00000080076"; transcript_id "ENSRNOG00000080076_tx_18"; exon_id "4_180624334_180624448_+"; exonnum "6"; txlen "1696";
4	sraer114_mid	exon	180624334	180624448	0.0180872201939891	+	.	gene_id "ENSRNOG00000080076"; transcript_id "ENSRNOG00000080076_tx_19"; exon_id "4_180624334_180624448_+"; exonnum "3"; txlen "611";
4	sraer114_mid	exon	180624334	180624448	0.0180872201939891	+	.	gene_id "ENSRNOG00000080076"; transcript_id "ENSRNOG00000080076_tx_20"; exon_id "4_180624334_180624448_+"; exonnum "4"; txlen "826";
4	sraer114_mid	exon	180624334	180624448	0.0145711225418794	+	.	gene_id "ENSRNOG00000080076"; transcript_id "ENSRNOG00000080076_tx_23"; exon_id "4_180624334_180624448_+"; exonnum "4"; txlen "646";
4	sraer114_mid	exon	180624334	180624448	0.0121969296304488	+	.	gene_id "ENSRNOG00000080076"; transcript_id "ENSRNOG00000080076_tx_25"; exon_id "4_180624334_180624448_+"; exonnum "4"; txlen "638";
4	sraer114_mid	exon	180624334	180624448	0.0111601996941635	+	.	gene_id "ENSRNOG00000080076"; transcript_id "ENSRNOG00000080076_tx_27"; exon_id "4_180624334_180624448_+"; exonnum "4"; txlen "1433";
4	sraer114_mid	exon	180624334	180624448	0.0111601996941635	+	.	gene_id "ENSRNOG00000080076"; transcript_id "ENSRNOG00000080076_tx_28"; exon_id "4_180624334_180624448_+"; exonnum "4"; txlen "1649";
4	sraer114_mid	exon	180624334	180624448	0.0111601996941635	+	.	gene_id "ENSRNOG00000080076"; transcript_id "ENSRNOG00000080076_tx_29"; exon_id "4_180624334_180624448_+"; exonnum "5"; txlen "1864";
4	sraer114_mid	exon	180624334	180624448	0.105924114576536	+	.	gene_id "ENSRNOG00000080076"; transcript_id "ENSRNOG00000080076_tx_3"; exon_id "4_180624334_180624448_+"; exonnum "4"; txlen "659";
4	sraer114_mid	exon	180624334	180624448	0.0111601996941635	+	.	gene_id "ENSRNOG00000080076"; transcript_id "ENSRNOG00000080076_tx_30"; exon_id "4_180624334_180624448_+"; exonnum "5"; txlen "1648";
4	sraer114_mid	exon	180624334	180624448	0.00973647115239872	+	.	gene_id "ENSRNOG00000080076"; transcript_id "ENSRNOG00000080076_tx_32"; exon_id "4_180624334_180624448_+"; exonnum "4"; txlen "854";
4	sraer114_mid	exon	180624334	180624448	0.00936248867866948	+	.	gene_id "ENSRNOG00000080076"; transcript_id "ENSRNOG00000080076_tx_33"; exon_id "4_180624334_180624448_+"; exonnum "5"; txlen "711";
4	sraer114_mid	exon	180624334	180624448	0.00854869073783788	+	.	gene_id "ENSRNOG00000080076"; transcript_id "ENSRNOG00000080076_tx_34"; exon_id "4_180624334_180624448_+"; exonnum "5"; txlen "927";
4	sraer114_mid	exon	180624334	180624448	0.00808152391646322	+	.	gene_id "ENSRNOG00000080076"; transcript_id "ENSRNOG00000080076_tx_36"; exon_id "4_180624334_180624448_+"; exonnum "3"; txlen "671";
4	sraer114_mid	exon	180624334	180624448	0.00808152391646322	+	.	gene_id "ENSRNOG00000080076"; transcript_id "ENSRNOG00000080076_tx_37"; exon_id "4_180624334_180624448_+"; exonnum "4"; txlen "1493";
4	sraer114_mid	exon	180624334	180624448	0.00808152391646322	+	.	gene_id "ENSRNOG00000080076"; transcript_id "ENSRNOG00000080076_tx_38"; exon_id "4_180624334_180624448_+"; exonnum "4"; txlen "1277";
4	sraer114_mid	exon	180624334	180624448	0.103432072562926	+	.	gene_id "ENSRNOG00000080076"; transcript_id "ENSRNOG00000080076_tx_4"; exon_id "4_180624334_180624448_+"; exonnum "4"; txlen "520";
4	sraer114_mid	exon	180624334	180624448	0.00753023028844646	+	.	gene_id "ENSRNOG00000080076"; transcript_id "ENSRNOG00000080076_tx_40"; exon_id "4_180624334_180624448_+"; exonnum "4"; txlen "663";
4	sraer114_mid	exon	180624334	180624448	0.00743405681405094	+	.	gene_id "ENSRNOG00000080076"; transcript_id "ENSRNOG00000080076_tx_41"; exon_id "4_180624334_180624448_+"; exonnum "5"; txlen "686";
4	sraer114_mid	exon	180624334	180624448	0.00743405681405094	+	.	gene_id "ENSRNOG00000080076"; transcript_id "ENSRNOG00000080076_tx_42"; exon_id "4_180624334_180624448_+"; exonnum "5"; txlen "902";
4	sraer114_mid	exon	180624334	180624448	0.00712333131803066	+	.	gene_id "ENSRNOG00000080076"; transcript_id "ENSRNOG00000080076_tx_44"; exon_id "4_180624334_180624448_+"; exonnum "4"; txlen "879";
4	sraer114_mid	exon	180624334	180624448	0.00684931099710721	+	.	gene_id "ENSRNOG00000080076"; transcript_id "ENSRNOG00000080076_tx_45"; exon_id "4_180624334_180624448_+"; exonnum "4"; txlen "721";
4	sraer114_mid	exon	180624334	180624448	0.00684931099710721	+	.	gene_id "ENSRNOG00000080076"; transcript_id "ENSRNOG00000080076_tx_46"; exon_id "4_180624334_180624448_+"; exonnum "4"; txlen "770";
4	sraer114_mid	exon	180624334	180624448	0.00684931099710721	+	.	gene_id "ENSRNOG00000080076"; transcript_id "ENSRNOG00000080076_tx_47"; exon_id "4_180624334_180624448_+"; exonnum "5"; txlen "915";
4	sraer114_mid	exon	180624334	180624448	0.00684931099710721	+	.	gene_id "ENSRNOG00000080076"; transcript_id "ENSRNOG00000080076_tx_48"; exon_id "4_180624334_180624448_+"; exonnum "5"; txlen "866";
4	sraer114_mid	exon	180624334	180624448	0.00684931099710721	+	.	gene_id "ENSRNOG00000080076"; transcript_id "ENSRNOG00000080076_tx_49"; exon_id "4_180624334_180624448_+"; exonnum "4"; txlen "867";
4	sraer114_mid	exon	180624334	180624448	0.0257839096382398	+	.	gene_id "ENSRNOG00000080076"; transcript_id "ENSRNOG00000080076_tx_5"; exon_id "4_180624334_180624448_+"; exonnum "4"; txlen "875";
4	sraer114_mid	exon	180624334	180624448	0.00684931099710721	+	.	gene_id "ENSRNOG00000080076"; transcript_id "ENSRNOG00000080076_tx_50"; exon_id "4_180624334_180624448_+"; exonnum "3"; txlen "673";
4	sraer114_mid	exon	180624334	180624448	0.00684931099710721	+	.	gene_id "ENSRNOG00000080076"; transcript_id "ENSRNOG00000080076_tx_51"; exon_id "4_180624334_180624448_+"; exonnum "3"; txlen "722";
4	sraer114_mid	exon	180624334	180624448	0.00684931099710721	+	.	gene_id "ENSRNOG00000080076"; transcript_id "ENSRNOG00000080076_tx_52"; exon_id "4_180624334_180624448_+"; exonnum "4"; txlen "818";
4	sraer114_mid	exon	180624334	180624448	0.00615735155540055	+	.	gene_id "ENSRNOG00000080076"; transcript_id "ENSRNOG00000080076_tx_54"; exon_id "4_180624334_180624448_+"; exonnum "6"; txlen "1138";
4	sraer114_mid	exon	180624334	180624448	0.00615735155540055	+	.	gene_id "ENSRNOG00000080076"; transcript_id "ENSRNOG00000080076_tx_55"; exon_id "4_180624334_180624448_+"; exonnum "7"; txlen "1960";
4	sraer114_mid	exon	180624334	180624448	0.00615735155540055	+	.	gene_id "ENSRNOG00000080076"; transcript_id "ENSRNOG00000080076_tx_56"; exon_id "4_180624334_180624448_+"; exonnum "6"; txlen "922";
4	sraer114_mid	exon	180624334	180624448	0.00615735155540055	+	.	gene_id "ENSRNOG00000080076"; transcript_id "ENSRNOG00000080076_tx_57"; exon_id "4_180624334_180624448_+"; exonnum "6"; txlen "1912";
4	sraer114_mid	exon	180624334	180624448	0.00615735155540055	+	.	gene_id "ENSRNOG00000080076"; transcript_id "ENSRNOG00000080076_tx_58"; exon_id "4_180624334_180624448_+"; exonnum "5"; txlen "1090";
4	sraer114_mid	exon	180624334	180624448	0.00615735155540055	+	.	gene_id "ENSRNOG00000080076"; transcript_id "ENSRNOG00000080076_tx_59"; exon_id "4_180624334_180624448_+"; exonnum "7"; txlen "1744";
4	sraer114_mid	exon	180624334	180624448	0.0257839096382398	+	.	gene_id "ENSRNOG00000080076"; transcript_id "ENSRNOG00000080076_tx_6"; exon_id "4_180624334_180624448_+"; exonnum "3"; txlen "827";
4	sraer114_mid	exon	180624334	180624448	0.00615735155540055	+	.	gene_id "ENSRNOG00000080076"; transcript_id "ENSRNOG00000080076_tx_60"; exon_id "4_180624334_180624448_+"; exonnum "5"; txlen "874";
4	sraer114_mid	exon	180624334	180624448	0.00615735155540055	+	.	gene_id "ENSRNOG00000080076"; transcript_id "ENSRNOG00000080076_tx_61"; exon_id "4_180624334_180624448_+"; exonnum "6"; txlen "1696";
4	sraer114_mid	exon	180624334	180624448	0.00569797189822344	+	.	gene_id "ENSRNOG00000080076"; transcript_id "ENSRNOG00000080076_tx_63"; exon_id "4_180624334_180624448_+"; exonnum "5"; txlen "711";
4	sraer114_mid	exon	180624334	180624448	0.00569797189822344	+	.	gene_id "ENSRNOG00000080076"; transcript_id "ENSRNOG00000080076_tx_64"; exon_id "4_180624334_180624448_+"; exonnum "6"; txlen "759";
4	sraer114_mid	exon	180624334	180624448	0.00569797189822344	+	.	gene_id "ENSRNOG00000080076"; transcript_id "ENSRNOG00000080076_tx_65"; exon_id "4_180624334_180624448_+"; exonnum "5"; txlen "927";
4	sraer114_mid	exon	180624334	180624448	0.00569797189822344	+	.	gene_id "ENSRNOG00000080076"; transcript_id "ENSRNOG00000080076_tx_66"; exon_id "4_180624334_180624448_+"; exonnum "6"; txlen "975";
4	sraer114_mid	exon	180624334	180624448	0.00538160149772709	+	.	gene_id "ENSRNOG00000080076"; transcript_id "ENSRNOG00000080076_tx_68"; exon_id "4_180624334_180624448_+"; exonnum "5"; txlen "699";
4	sraer114_mid	exon	180624334	180624448	0.00538160149772709	+	.	gene_id "ENSRNOG00000080076"; transcript_id "ENSRNOG00000080076_tx_69"; exon_id "4_180624334_180624448_+"; exonnum "5"; txlen "650";
4	sraer114_mid	exon	180624334	180624448	0.00538160149772709	+	.	gene_id "ENSRNOG00000080076"; transcript_id "ENSRNOG00000080076_tx_70"; exon_id "4_180624334_180624448_+"; exonnum "4"; txlen "505";
4	sraer114_mid	exon	180624334	180624448	0.00538160149772709	+	.	gene_id "ENSRNOG00000080076"; transcript_id "ENSRNOG00000080076_tx_71"; exon_id "4_180624334_180624448_+"; exonnum "4"; txlen "554";
4	sraer114_mid	exon	180624334	180624448	0.00538160149772709	+	.	gene_id "ENSRNOG00000080076"; transcript_id "ENSRNOG00000080076_tx_73"; exon_id "4_180624334_180624448_+"; exonnum "3"; txlen "506";
4	sraer114_mid	exon	180624334	180624448	0.00538160149772709	+	.	gene_id "ENSRNOG00000080076"; transcript_id "ENSRNOG00000080076_tx_74"; exon_id "4_180624334_180624448_+"; exonnum "4"; txlen "651";
4	sraer114_mid	exon	180624334	180624448	0.00538160149772709	+	.	gene_id "ENSRNOG00000080076"; transcript_id "ENSRNOG00000080076_tx_75"; exon_id "4_180624334_180624448_+"; exonnum "4"; txlen "602";
4	sraer114_mid	exon	180624334	180624448	0.00495904626721059	+	.	gene_id "ENSRNOG00000080076"; transcript_id "ENSRNOG00000080076_tx_77"; exon_id "4_180624334_180624448_+"; exonnum "5"; txlen "837";
4	sraer114_mid	exon	180624334	180624448	0.00495904626721059	+	.	gene_id "ENSRNOG00000080076"; transcript_id "ENSRNOG00000080076_tx_78"; exon_id "4_180624334_180624448_+"; exonnum "5"; txlen "1053";
4	sraer114_mid	exon	180624334	180624448	0.00491090795601196	+	.	gene_id "ENSRNOG00000080076"; transcript_id "ENSRNOG00000080076_tx_79"; exon_id "4_180624334_180624448_+"; exonnum "5"; txlen "1424";
4	sraer114_mid	exon	180624334	180624448	0.0246294062216022	+	.	gene_id "ENSRNOG00000080076"; transcript_id "ENSRNOG00000080076_tx_8"; exon_id "4_180624334_180624448_+"; exonnum "5"; txlen "1090";
4	sraer114_mid	exon	180624334	180624448	0.00491090795601196	+	.	gene_id "ENSRNOG00000080076"; transcript_id "ENSRNOG00000080076_tx_80"; exon_id "4_180624334_180624448_+"; exonnum "5"; txlen "1478";
4	sraer114_mid	exon	180624334	180624448	0.00162898219406539	+	.	gene_id "ENSRNOG00000080076"; transcript_id "ENSRNOG00000080076_tx_82"; exon_id "4_180624334_180624448_+"; exonnum "7"; txlen "1174";
4	sraer114_mid	exon	180624334	180624448	0.0246294062216022	+	.	gene_id "ENSRNOG00000080076"; transcript_id "ENSRNOG00000080076_tx_9"; exon_id "4_180624334_180624448_+"; exonnum "4"; txlen "1042";
4	sraer114_mid	exon	180626348	180626563	0.0219355649161145	+	.	gene_id "ENSRNOG00000080076"; transcript_id "ENSRNOG00000080076_tx_12"; exon_id "4_180626348_180626563_+"; exonnum "6"; txlen "1697";
4	sraer114_mid	exon	180626348	180626563	0.0219355649161145	+	.	gene_id "ENSRNOG00000080076"; transcript_id "ENSRNOG00000080076_tx_13"; exon_id "4_180626348_180626563_+"; exonnum "7"; txlen "1912";
4	sraer114_mid	exon	180626348	180626563	0.0182936546475276	+	.	gene_id "ENSRNOG00000080076"; transcript_id "ENSRNOG00000080076_tx_15"; exon_id "4_180626348_180626563_+"; exonnum "4"; txlen "598";
4	sraer114_mid	exon	180626348	180626563	0.0145711225418794	+	.	gene_id "ENSRNOG00000080076"; transcript_id "ENSRNOG00000080076_tx_23"; exon_id "4_180626348_180626563_+"; exonnum "5"; txlen "646";
4	sraer114_mid	exon	180626348	180626563	0.0111601996941635	+	.	gene_id "ENSRNOG00000080076"; transcript_id "ENSRNOG00000080076_tx_28"; exon_id "4_180626348_180626563_+"; exonnum "5"; txlen "1649";
4	sraer114_mid	exon	180626348	180626563	0.0111601996941635	+	.	gene_id "ENSRNOG00000080076"; transcript_id "ENSRNOG00000080076_tx_29"; exon_id "4_180626348_180626563_+"; exonnum "6"; txlen "1864";
4	sraer114_mid	exon	180626348	180626563	0.00973647115239872	+	.	gene_id "ENSRNOG00000080076"; transcript_id "ENSRNOG00000080076_tx_32"; exon_id "4_180626348_180626563_+"; exonnum "5"; txlen "854";
4	sraer114_mid	exon	180626348	180626563	0.00854869073783788	+	.	gene_id "ENSRNOG00000080076"; transcript_id "ENSRNOG00000080076_tx_34"; exon_id "4_180626348_180626563_+"; exonnum "6"; txlen "927";
4	sraer114_mid	exon	180626348	180626563	0.00808152391646322	+	.	gene_id "ENSRNOG00000080076"; transcript_id "ENSRNOG00000080076_tx_36"; exon_id "4_180626348_180626563_+"; exonnum "4"; txlen "671";
4	sraer114_mid	exon	180626348	180626563	0.00808152391646322	+	.	gene_id "ENSRNOG00000080076"; transcript_id "ENSRNOG00000080076_tx_37"; exon_id "4_180626348_180626563_+"; exonnum "5"; txlen "1493";
4	sraer114_mid	exon	180626348	180626563	0.00743405681405094	+	.	gene_id "ENSRNOG00000080076"; transcript_id "ENSRNOG00000080076_tx_42"; exon_id "4_180626348_180626563_+"; exonnum "6"; txlen "902";
4	sraer114_mid	exon	180626348	180626563	0.00712333131803066	+	.	gene_id "ENSRNOG00000080076"; transcript_id "ENSRNOG00000080076_tx_44"; exon_id "4_180626348_180626563_+"; exonnum "5"; txlen "879";
4	sraer114_mid	exon	180626348	180626563	0.00684931099710721	+	.	gene_id "ENSRNOG00000080076"; transcript_id "ENSRNOG00000080076_tx_45"; exon_id "4_180626348_180626563_+"; exonnum "5"; txlen "721";
4	sraer114_mid	exon	180626348	180626563	0.00684931099710721	+	.	gene_id "ENSRNOG00000080076"; transcript_id "ENSRNOG00000080076_tx_46"; exon_id "4_180626348_180626563_+"; exonnum "5"; txlen "770";
4	sraer114_mid	exon	180626348	180626563	0.00684931099710721	+	.	gene_id "ENSRNOG00000080076"; transcript_id "ENSRNOG00000080076_tx_47"; exon_id "4_180626348_180626563_+"; exonnum "6"; txlen "915";
4	sraer114_mid	exon	180626348	180626563	0.00684931099710721	+	.	gene_id "ENSRNOG00000080076"; transcript_id "ENSRNOG00000080076_tx_48"; exon_id "4_180626348_180626563_+"; exonnum "6"; txlen "866";
4	sraer114_mid	exon	180626348	180626563	0.00684931099710721	+	.	gene_id "ENSRNOG00000080076"; transcript_id "ENSRNOG00000080076_tx_49"; exon_id "4_180626348_180626563_+"; exonnum "5"; txlen "867";
4	sraer114_mid	exon	180626348	180626563	0.0257839096382398	+	.	gene_id "ENSRNOG00000080076"; transcript_id "ENSRNOG00000080076_tx_5"; exon_id "4_180626348_180626563_+"; exonnum "5"; txlen "875";
4	sraer114_mid	exon	180626348	180626563	0.00684931099710721	+	.	gene_id "ENSRNOG00000080076"; transcript_id "ENSRNOG00000080076_tx_50"; exon_id "4_180626348_180626563_+"; exonnum "4"; txlen "673";
4	sraer114_mid	exon	180626348	180626563	0.00684931099710721	+	.	gene_id "ENSRNOG00000080076"; transcript_id "ENSRNOG00000080076_tx_51"; exon_id "4_180626348_180626563_+"; exonnum "4"; txlen "722";
4	sraer114_mid	exon	180626348	180626563	0.00684931099710721	+	.	gene_id "ENSRNOG00000080076"; transcript_id "ENSRNOG00000080076_tx_52"; exon_id "4_180626348_180626563_+"; exonnum "5"; txlen "818";
4	sraer114_mid	exon	180626348	180626563	0.00615735155540055	+	.	gene_id "ENSRNOG00000080076"; transcript_id "ENSRNOG00000080076_tx_54"; exon_id "4_180626348_180626563_+"; exonnum "7"; txlen "1138";
4	sraer114_mid	exon	180626348	180626563	0.00615735155540055	+	.	gene_id "ENSRNOG00000080076"; transcript_id "ENSRNOG00000080076_tx_55"; exon_id "4_180626348_180626563_+"; exonnum "8"; txlen "1960";
4	sraer114_mid	exon	180626348	180626563	0.00615735155540055	+	.	gene_id "ENSRNOG00000080076"; transcript_id "ENSRNOG00000080076_tx_57"; exon_id "4_180626348_180626563_+"; exonnum "7"; txlen "1912";
4	sraer114_mid	exon	180626348	180626563	0.00615735155540055	+	.	gene_id "ENSRNOG00000080076"; transcript_id "ENSRNOG00000080076_tx_58"; exon_id "4_180626348_180626563_+"; exonnum "6"; txlen "1090";
4	sraer114_mid	exon	180626348	180626563	0.0257839096382398	+	.	gene_id "ENSRNOG00000080076"; transcript_id "ENSRNOG00000080076_tx_6"; exon_id "4_180626348_180626563_+"; exonnum "4"; txlen "827";
4	sraer114_mid	exon	180626348	180626563	0.00569797189822344	+	.	gene_id "ENSRNOG00000080076"; transcript_id "ENSRNOG00000080076_tx_65"; exon_id "4_180626348_180626563_+"; exonnum "6"; txlen "927";
4	sraer114_mid	exon	180626348	180626563	0.00569797189822344	+	.	gene_id "ENSRNOG00000080076"; transcript_id "ENSRNOG00000080076_tx_66"; exon_id "4_180626348_180626563_+"; exonnum "7"; txlen "975";
4	sraer114_mid	exon	180626348	180626563	0.00495904626721059	+	.	gene_id "ENSRNOG00000080076"; transcript_id "ENSRNOG00000080076_tx_78"; exon_id "4_180626348_180626563_+"; exonnum "6"; txlen "1053";
4	sraer114_mid	exon	180626348	180626563	0.0246294062216022	+	.	gene_id "ENSRNOG00000080076"; transcript_id "ENSRNOG00000080076_tx_8"; exon_id "4_180626348_180626563_+"; exonnum "6"; txlen "1090";
4	sraer114_mid	exon	180626348	180626563	0.00162898219406539	+	.	gene_id "ENSRNOG00000080076"; transcript_id "ENSRNOG00000080076_tx_82"; exon_id "4_180626348_180626563_+"; exonnum "8"; txlen "1174";
4	sraer114_mid	exon	180626348	180626563	0.0246294062216022	+	.	gene_id "ENSRNOG00000080076"; transcript_id "ENSRNOG00000080076_tx_9"; exon_id "4_180626348_180626563_+"; exonnum "5"; txlen "1042";
4	sraer114_mid	exon	180626647	180626736	0.0219355649161145	+	.	gene_id "ENSRNOG00000080076"; transcript_id "ENSRNOG00000080076_tx_12"; exon_id "4_180626647_180626736_+"; exonnum "7"; txlen "1697";
4	sraer114_mid	exon	180626647	180626736	0.0219355649161145	+	.	gene_id "ENSRNOG00000080076"; transcript_id "ENSRNOG00000080076_tx_13"; exon_id "4_180626647_180626736_+"; exonnum "8"; txlen "1912";
4	sraer114_mid	exon	180626647	180626736	0.0180872201939891	+	.	gene_id "ENSRNOG00000080076"; transcript_id "ENSRNOG00000080076_tx_16"; exon_id "4_180626647_180626736_+"; exonnum "6"; txlen "1481";
4	sraer114_mid	exon	180626647	180626736	0.0180872201939891	+	.	gene_id "ENSRNOG00000080076"; transcript_id "ENSRNOG00000080076_tx_17"; exon_id "4_180626647_180626736_+"; exonnum "6"; txlen "874";
4	sraer114_mid	exon	180626647	180626736	0.0180872201939891	+	.	gene_id "ENSRNOG00000080076"; transcript_id "ENSRNOG00000080076_tx_18"; exon_id "4_180626647_180626736_+"; exonnum "7"; txlen "1696";
4	sraer114_mid	exon	180626647	180626736	0.0180872201939891	+	.	gene_id "ENSRNOG00000080076"; transcript_id "ENSRNOG00000080076_tx_19"; exon_id "4_180626647_180626736_+"; exonnum "4"; txlen "611";
4	sraer114_mid	exon	180626647	180626736	0.0180872201939891	+	.	gene_id "ENSRNOG00000080076"; transcript_id "ENSRNOG00000080076_tx_20"; exon_id "4_180626647_180626736_+"; exonnum "5"; txlen "826";
4	sraer114_mid	exon	180626647	180626736	0.0121969296304488	+	.	gene_id "ENSRNOG00000080076"; transcript_id "ENSRNOG00000080076_tx_25"; exon_id "4_180626647_180626736_+"; exonnum "5"; txlen "638";
4	sraer114_mid	exon	180626647	180626736	0.0111601996941635	+	.	gene_id "ENSRNOG00000080076"; transcript_id "ENSRNOG00000080076_tx_27"; exon_id "4_180626647_180626736_+"; exonnum "5"; txlen "1433";
4	sraer114_mid	exon	180626647	180626736	0.0111601996941635	+	.	gene_id "ENSRNOG00000080076"; transcript_id "ENSRNOG00000080076_tx_28"; exon_id "4_180626647_180626736_+"; exonnum "6"; txlen "1649";
4	sraer114_mid	exon	180626647	180626736	0.0111601996941635	+	.	gene_id "ENSRNOG00000080076"; transcript_id "ENSRNOG00000080076_tx_29"; exon_id "4_180626647_180626736_+"; exonnum "7"; txlen "1864";
4	sraer114_mid	exon	180626647	180626736	0.105924114576536	+	.	gene_id "ENSRNOG00000080076"; transcript_id "ENSRNOG00000080076_tx_3"; exon_id "4_180626647_180626736_+"; exonnum "5"; txlen "659";
4	sraer114_mid	exon	180626647	180626736	0.0111601996941635	+	.	gene_id "ENSRNOG00000080076"; transcript_id "ENSRNOG00000080076_tx_30"; exon_id "4_180626647_180626736_+"; exonnum "6"; txlen "1648";
4	sraer114_mid	exon	180626647	180626736	0.00973647115239872	+	.	gene_id "ENSRNOG00000080076"; transcript_id "ENSRNOG00000080076_tx_32"; exon_id "4_180626647_180626736_+"; exonnum "6"; txlen "854";
4	sraer114_mid	exon	180626647	180626736	0.00936248867866948	+	.	gene_id "ENSRNOG00000080076"; transcript_id "ENSRNOG00000080076_tx_33"; exon_id "4_180626647_180626736_+"; exonnum "6"; txlen "711";
4	sraer114_mid	exon	180626647	180626736	0.00854869073783788	+	.	gene_id "ENSRNOG00000080076"; transcript_id "ENSRNOG00000080076_tx_34"; exon_id "4_180626647_180626736_+"; exonnum "7"; txlen "927";
4	sraer114_mid	exon	180626647	180626736	0.00808152391646322	+	.	gene_id "ENSRNOG00000080076"; transcript_id "ENSRNOG00000080076_tx_36"; exon_id "4_180626647_180626736_+"; exonnum "5"; txlen "671";
4	sraer114_mid	exon	180626647	180626736	0.00808152391646322	+	.	gene_id "ENSRNOG00000080076"; transcript_id "ENSRNOG00000080076_tx_37"; exon_id "4_180626647_180626736_+"; exonnum "6"; txlen "1493";
4	sraer114_mid	exon	180626647	180626736	0.00808152391646322	+	.	gene_id "ENSRNOG00000080076"; transcript_id "ENSRNOG00000080076_tx_38"; exon_id "4_180626647_180626736_+"; exonnum "5"; txlen "1277";
4	sraer114_mid	exon	180626647	180626736	0.103432072562926	+	.	gene_id "ENSRNOG00000080076"; transcript_id "ENSRNOG00000080076_tx_4"; exon_id "4_180626647_180626736_+"; exonnum "5"; txlen "520";
4	sraer114_mid	exon	180626647	180626736	0.00753023028844646	+	.	gene_id "ENSRNOG00000080076"; transcript_id "ENSRNOG00000080076_tx_40"; exon_id "4_180626647_180626736_+"; exonnum "5"; txlen "663";
4	sraer114_mid	exon	180626647	180626736	0.00743405681405094	+	.	gene_id "ENSRNOG00000080076"; transcript_id "ENSRNOG00000080076_tx_41"; exon_id "4_180626647_180626736_+"; exonnum "6"; txlen "686";
4	sraer114_mid	exon	180626647	180626736	0.00743405681405094	+	.	gene_id "ENSRNOG00000080076"; transcript_id "ENSRNOG00000080076_tx_42"; exon_id "4_180626647_180626736_+"; exonnum "7"; txlen "902";
4	sraer114_mid	exon	180626647	180626736	0.00712333131803066	+	.	gene_id "ENSRNOG00000080076"; transcript_id "ENSRNOG00000080076_tx_44"; exon_id "4_180626647_180626736_+"; exonnum "6"; txlen "879";
4	sraer114_mid	exon	180626647	180626736	0.00684931099710721	+	.	gene_id "ENSRNOG00000080076"; transcript_id "ENSRNOG00000080076_tx_45"; exon_id "4_180626647_180626736_+"; exonnum "6"; txlen "721";
4	sraer114_mid	exon	180626647	180626736	0.00684931099710721	+	.	gene_id "ENSRNOG00000080076"; transcript_id "ENSRNOG00000080076_tx_46"; exon_id "4_180626647_180626736_+"; exonnum "6"; txlen "770";
4	sraer114_mid	exon	180626647	180626736	0.00684931099710721	+	.	gene_id "ENSRNOG00000080076"; transcript_id "ENSRNOG00000080076_tx_47"; exon_id "4_180626647_180626736_+"; exonnum "7"; txlen "915";
4	sraer114_mid	exon	180626647	180626736	0.00684931099710721	+	.	gene_id "ENSRNOG00000080076"; transcript_id "ENSRNOG00000080076_tx_48"; exon_id "4_180626647_180626736_+"; exonnum "7"; txlen "866";
4	sraer114_mid	exon	180626647	180626736	0.00684931099710721	+	.	gene_id "ENSRNOG00000080076"; transcript_id "ENSRNOG00000080076_tx_49"; exon_id "4_180626647_180626736_+"; exonnum "6"; txlen "867";
4	sraer114_mid	exon	180626647	180626736	0.0257839096382398	+	.	gene_id "ENSRNOG00000080076"; transcript_id "ENSRNOG00000080076_tx_5"; exon_id "4_180626647_180626736_+"; exonnum "6"; txlen "875";
4	sraer114_mid	exon	180626647	180626736	0.00684931099710721	+	.	gene_id "ENSRNOG00000080076"; transcript_id "ENSRNOG00000080076_tx_50"; exon_id "4_180626647_180626736_+"; exonnum "5"; txlen "673";
4	sraer114_mid	exon	180626647	180626736	0.00684931099710721	+	.	gene_id "ENSRNOG00000080076"; transcript_id "ENSRNOG00000080076_tx_51"; exon_id "4_180626647_180626736_+"; exonnum "5"; txlen "722";
4	sraer114_mid	exon	180626647	180626736	0.00684931099710721	+	.	gene_id "ENSRNOG00000080076"; transcript_id "ENSRNOG00000080076_tx_52"; exon_id "4_180626647_180626736_+"; exonnum "6"; txlen "818";
4	sraer114_mid	exon	180626647	180626736	0.00615735155540055	+	.	gene_id "ENSRNOG00000080076"; transcript_id "ENSRNOG00000080076_tx_54"; exon_id "4_180626647_180626736_+"; exonnum "8"; txlen "1138";
4	sraer114_mid	exon	180626647	180626736	0.00615735155540055	+	.	gene_id "ENSRNOG00000080076"; transcript_id "ENSRNOG00000080076_tx_55"; exon_id "4_180626647_180626736_+"; exonnum "9"; txlen "1960";
4	sraer114_mid	exon	180626647	180626736	0.00615735155540055	+	.	gene_id "ENSRNOG00000080076"; transcript_id "ENSRNOG00000080076_tx_56"; exon_id "4_180626647_180626736_+"; exonnum "7"; txlen "922";
4	sraer114_mid	exon	180626647	180626736	0.00615735155540055	+	.	gene_id "ENSRNOG00000080076"; transcript_id "ENSRNOG00000080076_tx_57"; exon_id "4_180626647_180626736_+"; exonnum "8"; txlen "1912";
4	sraer114_mid	exon	180626647	180626736	0.00615735155540055	+	.	gene_id "ENSRNOG00000080076"; transcript_id "ENSRNOG00000080076_tx_58"; exon_id "4_180626647_180626736_+"; exonnum "7"; txlen "1090";
4	sraer114_mid	exon	180626647	180626736	0.00615735155540055	+	.	gene_id "ENSRNOG00000080076"; transcript_id "ENSRNOG00000080076_tx_59"; exon_id "4_180626647_180626736_+"; exonnum "8"; txlen "1744";
4	sraer114_mid	exon	180626647	180626736	0.0257839096382398	+	.	gene_id "ENSRNOG00000080076"; transcript_id "ENSRNOG00000080076_tx_6"; exon_id "4_180626647_180626736_+"; exonnum "5"; txlen "827";
4	sraer114_mid	exon	180626647	180626736	0.00615735155540055	+	.	gene_id "ENSRNOG00000080076"; transcript_id "ENSRNOG00000080076_tx_60"; exon_id "4_180626647_180626736_+"; exonnum "6"; txlen "874";
4	sraer114_mid	exon	180626647	180626736	0.00615735155540055	+	.	gene_id "ENSRNOG00000080076"; transcript_id "ENSRNOG00000080076_tx_61"; exon_id "4_180626647_180626736_+"; exonnum "7"; txlen "1696";
4	sraer114_mid	exon	180626647	180626736	0.00569797189822344	+	.	gene_id "ENSRNOG00000080076"; transcript_id "ENSRNOG00000080076_tx_63"; exon_id "4_180626647_180626736_+"; exonnum "6"; txlen "711";
4	sraer114_mid	exon	180626647	180626736	0.00569797189822344	+	.	gene_id "ENSRNOG00000080076"; transcript_id "ENSRNOG00000080076_tx_64"; exon_id "4_180626647_180626736_+"; exonnum "7"; txlen "759";
4	sraer114_mid	exon	180626647	180626736	0.00569797189822344	+	.	gene_id "ENSRNOG00000080076"; transcript_id "ENSRNOG00000080076_tx_65"; exon_id "4_180626647_180626736_+"; exonnum "7"; txlen "927";
4	sraer114_mid	exon	180626647	180626736	0.00569797189822344	+	.	gene_id "ENSRNOG00000080076"; transcript_id "ENSRNOG00000080076_tx_66"; exon_id "4_180626647_180626736_+"; exonnum "8"; txlen "975";
4	sraer114_mid	exon	180626647	180626736	0.00538160149772709	+	.	gene_id "ENSRNOG00000080076"; transcript_id "ENSRNOG00000080076_tx_68"; exon_id "4_180626647_180626736_+"; exonnum "6"; txlen "699";
4	sraer114_mid	exon	180626647	180626736	0.00538160149772709	+	.	gene_id "ENSRNOG00000080076"; transcript_id "ENSRNOG00000080076_tx_69"; exon_id "4_180626647_180626736_+"; exonnum "6"; txlen "650";
4	sraer114_mid	exon	180626647	180626736	0.00538160149772709	+	.	gene_id "ENSRNOG00000080076"; transcript_id "ENSRNOG00000080076_tx_70"; exon_id "4_180626647_180626736_+"; exonnum "5"; txlen "505";
4	sraer114_mid	exon	180626647	180626736	0.00538160149772709	+	.	gene_id "ENSRNOG00000080076"; transcript_id "ENSRNOG00000080076_tx_71"; exon_id "4_180626647_180626736_+"; exonnum "5"; txlen "554";
4	sraer114_mid	exon	180626647	180626736	0.00538160149772709	+	.	gene_id "ENSRNOG00000080076"; transcript_id "ENSRNOG00000080076_tx_73"; exon_id "4_180626647_180626736_+"; exonnum "4"; txlen "506";
4	sraer114_mid	exon	180626647	180626736	0.00538160149772709	+	.	gene_id "ENSRNOG00000080076"; transcript_id "ENSRNOG00000080076_tx_74"; exon_id "4_180626647_180626736_+"; exonnum "5"; txlen "651";
4	sraer114_mid	exon	180626647	180626736	0.00538160149772709	+	.	gene_id "ENSRNOG00000080076"; transcript_id "ENSRNOG00000080076_tx_75"; exon_id "4_180626647_180626736_+"; exonnum "5"; txlen "602";
4	sraer114_mid	exon	180626647	180626736	0.00495904626721059	+	.	gene_id "ENSRNOG00000080076"; transcript_id "ENSRNOG00000080076_tx_77"; exon_id "4_180626647_180626736_+"; exonnum "6"; txlen "837";
4	sraer114_mid	exon	180626647	180626736	0.00495904626721059	+	.	gene_id "ENSRNOG00000080076"; transcript_id "ENSRNOG00000080076_tx_78"; exon_id "4_180626647_180626736_+"; exonnum "7"; txlen "1053";
4	sraer114_mid	exon	180626647	180626736	0.00491090795601196	+	.	gene_id "ENSRNOG00000080076"; transcript_id "ENSRNOG00000080076_tx_79"; exon_id "4_180626647_180626736_+"; exonnum "6"; txlen "1424";
4	sraer114_mid	exon	180626647	180626736	0.0246294062216022	+	.	gene_id "ENSRNOG00000080076"; transcript_id "ENSRNOG00000080076_tx_8"; exon_id "4_180626647_180626736_+"; exonnum "7"; txlen "1090";
4	sraer114_mid	exon	180626647	180626736	0.00491090795601196	+	.	gene_id "ENSRNOG00000080076"; transcript_id "ENSRNOG00000080076_tx_80"; exon_id "4_180626647_180626736_+"; exonnum "6"; txlen "1478";
4	sraer114_mid	exon	180626647	180626736	0.00162898219406539	+	.	gene_id "ENSRNOG00000080076"; transcript_id "ENSRNOG00000080076_tx_82"; exon_id "4_180626647_180626736_+"; exonnum "9"; txlen "1174";
4	sraer114_mid	exon	180626647	180626736	0.0246294062216022	+	.	gene_id "ENSRNOG00000080076"; transcript_id "ENSRNOG00000080076_tx_9"; exon_id "4_180626647_180626736_+"; exonnum "6"; txlen "1042";
4	ensembl	five_prime_utr	180627848	180627908	0	+	.	gene_id "ENSRNOG00000001807"; gene_version "6"; transcript_id "ENSRNOT00000002465"; transcript_version "6"; gene_name "Sspn"; gene_source "ensembl"; gene_biotype "protein_coding"; transcript_name "Sspn-201"; transcript_source "ensembl"; transcript_biotype "protein_coding"; tag "Ensembl_canonical";
4	ensembl	exon	180627848	180628106	0	+	.	gene_id "ENSRNOG00000001807"; gene_version "6"; transcript_id "ENSRNOT00000002465"; transcript_version "6"; exon_number "1"; gene_name "Sspn"; gene_source "ensembl"; gene_biotype "protein_coding"; transcript_name "Sspn-201"; transcript_source "ensembl"; transcript_biotype "protein_coding"; exon_id "ENSRNOE00000238149"; exon_version "3"; tag "Ensembl_canonical";
4	ensembl	gene	180627848	180662284	0	+	.	gene_id "ENSRNOG00000001807"; gene_version "6"; gene_name "Sspn"; gene_source "ensembl"; gene_biotype "protein_coding";
4	ensembl	transcript	180627848	180662284	0	+	.	gene_id "ENSRNOG00000001807"; gene_version "6"; transcript_id "ENSRNOT00000002465"; transcript_version "6"; gene_name "Sspn"; gene_source "ensembl"; gene_biotype "protein_coding"; transcript_name "Sspn-201"; transcript_source "ensembl"; transcript_biotype "protein_coding"; tag "Ensembl_canonical";
4	ensembl	start_codon	180627909	180627911	0	+	0	gene_id "ENSRNOG00000001807"; gene_version "6"; transcript_id "ENSRNOT00000002465"; transcript_version "6"; exon_number "1"; gene_name "Sspn"; gene_source "ensembl"; gene_biotype "protein_coding"; transcript_name "Sspn-201"; transcript_source "ensembl"; transcript_biotype "protein_coding"; tag "Ensembl_canonical";
4	ensembl	CDS	180627909	180628106	0	+	0	gene_id "ENSRNOG00000001807"; gene_version "6"; transcript_id "ENSRNOT00000002465"; transcript_version "6"; exon_number "1"; gene_name "Sspn"; gene_source "ensembl"; gene_biotype "protein_coding"; transcript_name "Sspn-201"; transcript_source "ensembl"; transcript_biotype "protein_coding"; protein_id "ENSRNOP00000002465"; protein_version "3"; tag "Ensembl_canonical";
4	sraer114_es	exon	180648509	180648609	3.5252057999719	+	.	gene_id "ENSRNOG00000001807"; transcript_id "ENSRNOG00000001807_tx_2"; exon_id "4_180648509_180648609_+"; exonnum "1"; txlen "4667";
4	sraer114_es	exon	180649776	180650069	0.152002260934998	+	.	gene_id "sraer114_gene_17352"; transcript_id "sraer114_gene_17352_tx_1"; exon_id "4_180649776_180650069_+"; exonnum "1"; txlen "679";
4	sraer114_ss	exon	180650861	180651245	0.152002260934998	+	.	gene_id "sraer114_gene_17352"; transcript_id "sraer114_gene_17352_tx_1"; exon_id "4_180650861_180651245_+"; exonnum "2"; txlen "679";
4	ensembl	exon	180652111	180652197	0	+	.	gene_id "ENSRNOG00000001807"; gene_version "6"; transcript_id "ENSRNOT00000002465"; transcript_version "6"; exon_number "2"; gene_name "Sspn"; gene_source "ensembl"; gene_biotype "protein_coding"; transcript_name "Sspn-201"; transcript_source "ensembl"; transcript_biotype "protein_coding"; exon_id "ENSRNOE00000017266"; exon_version "1"; tag "Ensembl_canonical";
4	ensembl	CDS	180652111	180652197	0	+	0	gene_id "ENSRNOG00000001807"; gene_version "6"; transcript_id "ENSRNOT00000002465"; transcript_version "6"; exon_number "2"; gene_name "Sspn"; gene_source "ensembl"; gene_biotype "protein_coding"; transcript_name "Sspn-201"; transcript_source "ensembl"; transcript_biotype "protein_coding"; protein_id "ENSRNOP00000002465"; protein_version "3"; tag "Ensembl_canonical";
4	ENSEMBL114_rn	exon	180652111	180652197	3.5252057999719	+	.	gene_id "ENSRNOG00000001807"; transcript_id "ENSRNOG00000001807_tx_2"; exon_id "4_180652111_180652197_+"; exonnum "2"; txlen "4667";
4	ensembl	CDS	180657806	180658168	0	+	0	gene_id "ENSRNOG00000001807"; gene_version "6"; transcript_id "ENSRNOT00000002465"; transcript_version "6"; exon_number "3"; gene_name "Sspn"; gene_source "ensembl"; gene_biotype "protein_coding"; transcript_name "Sspn-201"; transcript_source "ensembl"; transcript_biotype "protein_coding"; protein_id "ENSRNOP00000002465"; protein_version "3"; tag "Ensembl_canonical";
4	ensembl	exon	180657806	180662284	0	+	.	gene_id "ENSRNOG00000001807"; gene_version "6"; transcript_id "ENSRNOT00000002465"; transcript_version "6"; exon_number "3"; gene_name "Sspn"; gene_source "ensembl"; gene_biotype "protein_coding"; transcript_name "Sspn-201"; transcript_source "ensembl"; transcript_biotype "protein_coding"; exon_id "ENSRNOE00000017268"; exon_version "6"; tag "Ensembl_canonical";
4	ENSEMBL114_rn	exon	180657806	180662284	3.5252057999719	+	.	gene_id "ENSRNOG00000001807"; transcript_id "ENSRNOG00000001807_tx_2"; exon_id "4_180657806_180662284_+"; exonnum "3"; txlen "4667";
4	ensembl	stop_codon	180658169	180658171	0	+	0	gene_id "ENSRNOG00000001807"; gene_version "6"; transcript_id "ENSRNOT00000002465"; transcript_version "6"; exon_number "3"; gene_name "Sspn"; gene_source "ensembl"; gene_biotype "protein_coding"; transcript_name "Sspn-201"; transcript_source "ensembl"; transcript_biotype "protein_coding"; tag "Ensembl_canonical";
4	ensembl	three_prime_utr	180658172	180662284	0	+	.	gene_id "ENSRNOG00000001807"; gene_version "6"; transcript_id "ENSRNOT00000002465"; transcript_version "6"; gene_name "Sspn"; gene_source "ensembl"; gene_biotype "protein_coding"; transcript_name "Sspn-201"; transcript_source "ensembl"; transcript_biotype "protein_coding"; tag "Ensembl_canonical";
4	ensembl	exon	180664126	180664322	0	+	.	gene_id "ENSRNOG00000073281"; gene_version "1"; transcript_id "ENSRNOT00000131722"; transcript_version "1"; exon_number "1"; gene_source "ensembl"; gene_biotype "lncRNA"; transcript_source "ensembl"; transcript_biotype "lncRNA"; exon_id "ENSRNOE00000816121"; exon_version "1";
4	ensembl	transcript	180664126	180674456	0	+	.	gene_id "ENSRNOG00000073281"; gene_version "1"; transcript_id "ENSRNOT00000131722"; transcript_version "1"; gene_source "ensembl"; gene_biotype "lncRNA"; transcript_source "ensembl"; transcript_biotype "lncRNA";
4	ensembl	gene	180664126	180674601	0	+	.	gene_id "ENSRNOG00000073281"; gene_version "1"; gene_source "ensembl"; gene_biotype "lncRNA";
4	sraer114_mid	exon	180664222	180664322	0.350106433494548	+	.	gene_id "ENSRNOG00000073281"; transcript_id "ENSRNOG00000073281_tx_2"; exon_id "4_180664222_180664322_+"; exonnum "1"; txlen "705";
4	sraer114_mid	exon	180664222	180664322	0.0316167921843961	+	.	gene_id "ENSRNOG00000073281"; transcript_id "ENSRNOG00000073281_tx_6"; exon_id "4_180664222_180664322_+"; exonnum "1"; txlen "1293";
4	sraer114_mid	exon	180664222	180664322	0.0316167921843961	+	.	gene_id "ENSRNOG00000073281"; transcript_id "ENSRNOG00000073281_tx_7"; exon_id "4_180664222_180664322_+"; exonnum "1"; txlen "1500";
4	ensembl	exon	180666048	180666157	0	+	.	gene_id "ENSRNOG00000073281"; gene_version "1"; transcript_id "ENSRNOT00000124694"; transcript_version "1"; exon_number "1"; gene_source "ensembl"; gene_biotype "lncRNA"; transcript_source "ensembl"; transcript_biotype "lncRNA"; exon_id "ENSRNOE00000800877"; exon_version "1"; tag "Ensembl_canonical";
4	ENSEMBL114_rn	exon	180666048	180666157	0.0597856744010089	+	.	gene_id "ENSRNOG00000073281"; transcript_id "ENSRNOG00000073281_tx_4"; exon_id "4_180666048_180666157_+"; exonnum "1"; txlen "714";
4	ensembl	transcript	180666048	180674601	0	+	.	gene_id "ENSRNOG00000073281"; gene_version "1"; transcript_id "ENSRNOT00000124694"; transcript_version "1"; gene_source "ensembl"; gene_biotype "lncRNA"; transcript_source "ensembl"; transcript_biotype "lncRNA"; tag "Ensembl_canonical";
4	ensembl	exon	180666368	180666482	0	+	.	gene_id "ENSRNOG00000073281"; gene_version "1"; transcript_id "ENSRNOT00000131722"; transcript_version "1"; exon_number "2"; gene_source "ensembl"; gene_biotype "lncRNA"; transcript_source "ensembl"; transcript_biotype "lncRNA"; exon_id "ENSRNOE00000817955"; exon_version "1";
4	ensembl	exon	180666368	180666482	0	+	.	gene_id "ENSRNOG00000073281"; gene_version "1"; transcript_id "ENSRNOT00000124694"; transcript_version "1"; exon_number "2"; gene_source "ensembl"; gene_biotype "lncRNA"; transcript_source "ensembl"; transcript_biotype "lncRNA"; exon_id "ENSRNOE00000817955"; exon_version "1"; tag "Ensembl_canonical";
4	ENSEMBL114_rn	exon	180666368	180666482	0.0316167921843961	+	.	gene_id "ENSRNOG00000073281"; transcript_id "ENSRNOG00000073281_tx_6"; exon_id "4_180666368_180666482_+"; exonnum "2"; txlen "1293";
4	sraer114_mid	exon	180666368	180666689	0.350106433494548	+	.	gene_id "ENSRNOG00000073281"; transcript_id "ENSRNOG00000073281_tx_2"; exon_id "4_180666368_180666689_+"; exonnum "2"; txlen "705";
4	sraer114_mid	exon	180666368	180666689	0.0597856744010089	+	.	gene_id "ENSRNOG00000073281"; transcript_id "ENSRNOG00000073281_tx_4"; exon_id "4_180666368_180666689_+"; exonnum "2"; txlen "714";
4	sraer114_mid	exon	180666368	180666689	0.0316167921843961	+	.	gene_id "ENSRNOG00000073281"; transcript_id "ENSRNOG00000073281_tx_7"; exon_id "4_180666368_180666689_+"; exonnum "2"; txlen "1500";
4	ensembl	exon	180667425	180667519	0	+	.	gene_id "ENSRNOG00000073281"; gene_version "1"; transcript_id "ENSRNOT00000131722"; transcript_version "1"; exon_number "3"; gene_source "ensembl"; gene_biotype "lncRNA"; transcript_source "ensembl"; transcript_biotype "lncRNA"; exon_id "ENSRNOE00000709750"; exon_version "1";
4	ensembl	exon	180667425	180667519	0	+	.	gene_id "ENSRNOG00000073281"; gene_version "1"; transcript_id "ENSRNOT00000124694"; transcript_version "1"; exon_number "3"; gene_source "ensembl"; gene_biotype "lncRNA"; transcript_source "ensembl"; transcript_biotype "lncRNA"; exon_id "ENSRNOE00000709750"; exon_version "1"; tag "Ensembl_canonical";
4	ENSEMBL114_rn	exon	180667425	180667519	0.350106433494548	+	.	gene_id "ENSRNOG00000073281"; transcript_id "ENSRNOG00000073281_tx_2"; exon_id "4_180667425_180667519_+"; exonnum "3"; txlen "705";
4	ENSEMBL114_rn	exon	180667425	180667519	0.0597856744010089	+	.	gene_id "ENSRNOG00000073281"; transcript_id "ENSRNOG00000073281_tx_4"; exon_id "4_180667425_180667519_+"; exonnum "3"; txlen "714";
4	ENSEMBL114_rn	exon	180667425	180667519	0.0316167921843961	+	.	gene_id "ENSRNOG00000073281"; transcript_id "ENSRNOG00000073281_tx_6"; exon_id "4_180667425_180667519_+"; exonnum "3"; txlen "1293";
4	ENSEMBL114_rn	exon	180667425	180667519	0.0316167921843961	+	.	gene_id "ENSRNOG00000073281"; transcript_id "ENSRNOG00000073281_tx_7"; exon_id "4_180667425_180667519_+"; exonnum "3"; txlen "1500";
4	sraer114_mid	exon	180668655	180669449	0.0316167921843961	+	.	gene_id "ENSRNOG00000073281"; transcript_id "ENSRNOG00000073281_tx_6"; exon_id "4_180668655_180669449_+"; exonnum "4"; txlen "1293";
4	sraer114_mid	exon	180668655	180669449	0.0316167921843961	+	.	gene_id "ENSRNOG00000073281"; transcript_id "ENSRNOG00000073281_tx_7"; exon_id "4_180668655_180669449_+"; exonnum "4"; txlen "1500";
4	ensembl	exon	180674270	180674456	0	+	.	gene_id "ENSRNOG00000073281"; gene_version "1"; transcript_id "ENSRNOT00000131722"; transcript_version "1"; exon_number "4"; gene_source "ensembl"; gene_biotype "lncRNA"; transcript_source "ensembl"; transcript_biotype "lncRNA"; exon_id "ENSRNOE00000799870"; exon_version "1";
4	ENSEMBL114_rn	exon	180674270	180674456	0.350106433494548	+	.	gene_id "ENSRNOG00000073281"; transcript_id "ENSRNOG00000073281_tx_2"; exon_id "4_180674270_180674456_+"; exonnum "4"; txlen "705";
4	ENSEMBL114_rn	exon	180674270	180674456	0.0597856744010089	+	.	gene_id "ENSRNOG00000073281"; transcript_id "ENSRNOG00000073281_tx_4"; exon_id "4_180674270_180674456_+"; exonnum "4"; txlen "714";
4	ENSEMBL114_rn	exon	180674270	180674456	0.0316167921843961	+	.	gene_id "ENSRNOG00000073281"; transcript_id "ENSRNOG00000073281_tx_6"; exon_id "4_180674270_180674456_+"; exonnum "5"; txlen "1293";
4	ENSEMBL114_rn	exon	180674270	180674456	0.0316167921843961	+	.	gene_id "ENSRNOG00000073281"; transcript_id "ENSRNOG00000073281_tx_7"; exon_id "4_180674270_180674456_+"; exonnum "5"; txlen "1500";
4	ensembl	exon	180674270	180674601	0	+	.	gene_id "ENSRNOG00000073281"; gene_version "1"; transcript_id "ENSRNOT00000124694"; transcript_version "1"; exon_number "4"; gene_source "ensembl"; gene_biotype "lncRNA"; transcript_source "ensembl"; transcript_biotype "lncRNA"; exon_id "ENSRNOE00000706339"; exon_version "1"; tag "Ensembl_canonical";
4	sraer114_mid	exon	180701001	180701117	0.0139830777675	+	.	gene_id "sraer114_gene_4634"; transcript_id "sraer114_gene_4634_tx_3"; exon_id "4_180701001_180701117_+"; exonnum "1"; txlen "1582";
4	sraer114_mid	exon	180701001	180701117	0.00687879654379761	+	.	gene_id "sraer114_gene_4634"; transcript_id "sraer114_gene_4634_tx_4"; exon_id "4_180701001_180701117_+"; exonnum "1"; txlen "1384";
4	sraer114_es	exon	180712085	180712131	1.11723924737586	+	.	gene_id "sraer114_gene_4634"; transcript_id "sraer114_gene_4634_tx_1"; exon_id "4_180712085_180712131_+"; exonnum "1"; txlen "688";
4	sraer114_es	exon	180712085	180712131	0.0218630218314958	+	.	gene_id "sraer114_gene_4634"; transcript_id "sraer114_gene_4634_tx_2"; exon_id "4_180712085_180712131_+"; exonnum "1"; txlen "1478";
4	sraer114_ss	exon	180712856	180713496	1.11723924737586	+	.	gene_id "sraer114_gene_4634"; transcript_id "sraer114_gene_4634_tx_1"; exon_id "4_180712856_180713496_+"; exonnum "2"; txlen "688";
4	sraer114_mid	exon	180729166	180729199	0.0139830777675	+	.	gene_id "sraer114_gene_4634"; transcript_id "sraer114_gene_4634_tx_3"; exon_id "4_180729166_180729199_+"; exonnum "2"; txlen "1582";
4	sraer114_mid	exon	180729166	180729199	0.00687879654379761	+	.	gene_id "sraer114_gene_4634"; transcript_id "sraer114_gene_4634_tx_4"; exon_id "4_180729166_180729199_+"; exonnum "2"; txlen "1384";
4	sraer114_mid	exon	180736975	180737789	0.00687879654379761	+	.	gene_id "sraer114_gene_4634"; transcript_id "sraer114_gene_4634_tx_4"; exon_id "4_180736975_180737789_+"; exonnum "3"; txlen "1384";
4	sraer114_mid	exon	180736975	180737987	0.0218630218314958	+	.	gene_id "sraer114_gene_4634"; transcript_id "sraer114_gene_4634_tx_2"; exon_id "4_180736975_180737987_+"; exonnum "2"; txlen "1478";
4	sraer114_mid	exon	180736975	180737987	0.0139830777675	+	.	gene_id "sraer114_gene_4634"; transcript_id "sraer114_gene_4634_tx_3"; exon_id "4_180736975_180737987_+"; exonnum "3"; txlen "1582";
4	sraer114_mid	exon	180739517	180739934	0.0218630218314958	+	.	gene_id "sraer114_gene_4634"; transcript_id "sraer114_gene_4634_tx_2"; exon_id "4_180739517_180739934_+"; exonnum "3"; txlen "1478";
4	sraer114_mid	exon	180739517	180739934	0.0139830777675	+	.	gene_id "sraer114_gene_4634"; transcript_id "sraer114_gene_4634_tx_3"; exon_id "4_180739517_180739934_+"; exonnum "4"; txlen "1582";
4	sraer114_mid	exon	180739517	180739934	0.00687879654379761	+	.	gene_id "sraer114_gene_4634"; transcript_id "sraer114_gene_4634_tx_4"; exon_id "4_180739517_180739934_+"; exonnum "4"; txlen "1384";
4	sraer114_es	exon	180782880	180782918	0.0436890919010349	+	.	gene_id "sraer114_gene_7635"; transcript_id "sraer114_gene_7635_tx_5"; exon_id "4_180782880_180782918_+"; exonnum "1"; txlen "893";
4	sraer114_es	exon	180782880	180782918	0.0433555129607554	+	.	gene_id "sraer114_gene_7635"; transcript_id "sraer114_gene_7635_tx_6"; exon_id "4_180782880_180782918_+"; exonnum "1"; txlen "670";
4	sraer114_es	exon	180783030	180783095	1.09212599727633	+	.	gene_id "sraer114_gene_7635"; transcript_id "sraer114_gene_7635_tx_1"; exon_id "4_180783030_180783095_+"; exonnum "1"; txlen "920";
4	sraer114_es	exon	180783030	180783095	0.591214896364782	+	.	gene_id "sraer114_gene_7635"; transcript_id "sraer114_gene_7635_tx_2"; exon_id "4_180783030_180783095_+"; exonnum "1"; txlen "697";
4	sraer114_es	exon	180783030	180783095	0.0737909658432973	+	.	gene_id "sraer114_gene_7635"; transcript_id "sraer114_gene_7635_tx_3"; exon_id "4_180783030_180783095_+"; exonnum "1"; txlen "816";
4	sraer114_es	exon	180783030	180783095	0.0237965181535593	+	.	gene_id "sraer114_gene_7635"; transcript_id "sraer114_gene_7635_tx_8"; exon_id "4_180783030_180783095_+"; exonnum "1"; txlen "522";
4	sraer114_mid	exon	180783228	180783443	1.09212599727633	+	.	gene_id "sraer114_gene_7635"; transcript_id "sraer114_gene_7635_tx_1"; exon_id "4_180783228_180783443_+"; exonnum "2"; txlen "920";
4	sraer114_mid	exon	180783228	180783443	0.591214896364782	+	.	gene_id "sraer114_gene_7635"; transcript_id "sraer114_gene_7635_tx_2"; exon_id "4_180783228_180783443_+"; exonnum "2"; txlen "697";
4	sraer114_mid	exon	180783228	180783443	0.0737909658432973	+	.	gene_id "sraer114_gene_7635"; transcript_id "sraer114_gene_7635_tx_3"; exon_id "4_180783228_180783443_+"; exonnum "2"; txlen "816";
4	sraer114_mid	exon	180783228	180783443	0.0436890919010349	+	.	gene_id "sraer114_gene_7635"; transcript_id "sraer114_gene_7635_tx_5"; exon_id "4_180783228_180783443_+"; exonnum "2"; txlen "893";
4	sraer114_mid	exon	180783228	180783443	0.0433555129607554	+	.	gene_id "sraer114_gene_7635"; transcript_id "sraer114_gene_7635_tx_6"; exon_id "4_180783228_180783443_+"; exonnum "2"; txlen "670";
4	sraer114_mid	exon	180783228	180783443	0.0237965181535593	+	.	gene_id "sraer114_gene_7635"; transcript_id "sraer114_gene_7635_tx_8"; exon_id "4_180783228_180783443_+"; exonnum "2"; txlen "522";
4	sraer114_mid	exon	180785365	180785508	1.09212599727633	+	.	gene_id "sraer114_gene_7635"; transcript_id "sraer114_gene_7635_tx_1"; exon_id "4_180785365_180785508_+"; exonnum "3"; txlen "920";
4	sraer114_mid	exon	180785365	180785508	0.591214896364782	+	.	gene_id "sraer114_gene_7635"; transcript_id "sraer114_gene_7635_tx_2"; exon_id "4_180785365_180785508_+"; exonnum "3"; txlen "697";
4	sraer114_mid	exon	180785365	180785508	0.0737909658432973	+	.	gene_id "sraer114_gene_7635"; transcript_id "sraer114_gene_7635_tx_3"; exon_id "4_180785365_180785508_+"; exonnum "3"; txlen "816";
4	sraer114_mid	exon	180785365	180785508	0.0436890919010349	+	.	gene_id "sraer114_gene_7635"; transcript_id "sraer114_gene_7635_tx_5"; exon_id "4_180785365_180785508_+"; exonnum "3"; txlen "893";
4	sraer114_mid	exon	180785365	180785508	0.0433555129607554	+	.	gene_id "sraer114_gene_7635"; transcript_id "sraer114_gene_7635_tx_6"; exon_id "4_180785365_180785508_+"; exonnum "3"; txlen "670";
4	sraer114_mid	exon	180785365	180785508	0.0237965181535593	+	.	gene_id "sraer114_gene_7635"; transcript_id "sraer114_gene_7635_tx_8"; exon_id "4_180785365_180785508_+"; exonnum "3"; txlen "522";
4	sraer114_mid	exon	180785667	180785770	1.09212599727633	+	.	gene_id "sraer114_gene_7635"; transcript_id "sraer114_gene_7635_tx_1"; exon_id "4_180785667_180785770_+"; exonnum "4"; txlen "920";
4	sraer114_mid	exon	180785667	180785770	0.0436890919010349	+	.	gene_id "sraer114_gene_7635"; transcript_id "sraer114_gene_7635_tx_5"; exon_id "4_180785667_180785770_+"; exonnum "4"; txlen "893";
4	sraer114_mid	exon	180785945	180786063	1.09212599727633	+	.	gene_id "sraer114_gene_7635"; transcript_id "sraer114_gene_7635_tx_1"; exon_id "4_180785945_180786063_+"; exonnum "5"; txlen "920";
4	sraer114_mid	exon	180785945	180786063	0.0737909658432973	+	.	gene_id "sraer114_gene_7635"; transcript_id "sraer114_gene_7635_tx_3"; exon_id "4_180785945_180786063_+"; exonnum "4"; txlen "816";
4	sraer114_mid	exon	180785945	180786063	0.0436890919010349	+	.	gene_id "sraer114_gene_7635"; transcript_id "sraer114_gene_7635_tx_5"; exon_id "4_180785945_180786063_+"; exonnum "5"; txlen "893";
4	sraer114_ss	exon	180786843	180787113	1.09212599727633	+	.	gene_id "sraer114_gene_7635"; transcript_id "sraer114_gene_7635_tx_1"; exon_id "4_180786843_180787113_+"; exonnum "6"; txlen "920";
4	sraer114_ss	exon	180786843	180787113	0.591214896364782	+	.	gene_id "sraer114_gene_7635"; transcript_id "sraer114_gene_7635_tx_2"; exon_id "4_180786843_180787113_+"; exonnum "4"; txlen "697";
4	sraer114_ss	exon	180786843	180787113	0.0737909658432973	+	.	gene_id "sraer114_gene_7635"; transcript_id "sraer114_gene_7635_tx_3"; exon_id "4_180786843_180787113_+"; exonnum "5"; txlen "816";
4	sraer114_ss	exon	180786843	180787113	0.0436890919010349	+	.	gene_id "sraer114_gene_7635"; transcript_id "sraer114_gene_7635_tx_5"; exon_id "4_180786843_180787113_+"; exonnum "6"; txlen "893";
4	sraer114_ss	exon	180786843	180787113	0.0433555129607554	+	.	gene_id "sraer114_gene_7635"; transcript_id "sraer114_gene_7635_tx_6"; exon_id "4_180786843_180787113_+"; exonnum "4"; txlen "670";
4	sraer114_ss	exon	180794202	180794297	0.0237965181535593	+	.	gene_id "sraer114_gene_7635"; transcript_id "sraer114_gene_7635_tx_8"; exon_id "4_180794202_180794297_+"; exonnum "4"; txlen "522";
4	sraer114_es	exon	180840258	180840418	0.0126154011829495	+	.	gene_id "sraer114_gene_21880"; transcript_id "sraer114_gene_21880_tx_1"; exon_id "4_180840258_180840418_+"; exonnum "1"; txlen "1098";
4	sraer114_es	exon	180840258	180840418	0.00748122628291192	+	.	gene_id "sraer114_gene_21880"; transcript_id "sraer114_gene_21880_tx_2"; exon_id "4_180840258_180840418_+"; exonnum "1"; txlen "545";
4	sraer114_mid	exon	180840868	180841251	0.00748122628291192	+	.	gene_id "sraer114_gene_21880"; transcript_id "sraer114_gene_21880_tx_2"; exon_id "4_180840868_180841251_+"; exonnum "2"; txlen "545";
4	sraer114_mid	exon	180843875	180843940	0.0126154011829495	+	.	gene_id "sraer114_gene_21880"; transcript_id "sraer114_gene_21880_tx_1"; exon_id "4_180843875_180843940_+"; exonnum "2"; txlen "1098";
4	sraer114_ss	exon	180847640	180848510	0.0126154011829495	+	.	gene_id "sraer114_gene_21880"; transcript_id "sraer114_gene_21880_tx_1"; exon_id "4_180847640_180848510_+"; exonnum "3"; txlen "1098";
4	sraer114_es	exon	180916915	180917119	0.316364630301866	+	.	gene_id "sraer114_gene_11646"; transcript_id "sraer114_gene_11646_tx_2"; exon_id "4_180916915_180917119_+"; exonnum "1"; txlen "557";
4	sraer114_es	exon	180922957	180923135	0.388692729479675	+	.	gene_id "sraer114_gene_11646"; transcript_id "sraer114_gene_11646_tx_1"; exon_id "4_180922957_180923135_+"; exonnum "1"; txlen "531";
4	sraer114_mid	exon	180923336	180923513	0.388692729479675	+	.	gene_id "sraer114_gene_11646"; transcript_id "sraer114_gene_11646_tx_1"; exon_id "4_180923336_180923513_+"; exonnum "2"; txlen "531";
4	sraer114_mid	exon	180923336	180923513	0.316364630301866	+	.	gene_id "sraer114_gene_11646"; transcript_id "sraer114_gene_11646_tx_2"; exon_id "4_180923336_180923513_+"; exonnum "2"; txlen "557";
4	sraer114_ss	exon	180924002	180924175	0.388692729479675	+	.	gene_id "sraer114_gene_11646"; transcript_id "sraer114_gene_11646_tx_1"; exon_id "4_180924002_180924175_+"; exonnum "3"; txlen "531";
4	sraer114_ss	exon	180924002	180924175	0.316364630301866	+	.	gene_id "sraer114_gene_11646"; transcript_id "sraer114_gene_11646_tx_2"; exon_id "4_180924002_180924175_+"; exonnum "3"; txlen "557";
4	sraer114_mid	exon	180950908	180951166	0.0155571141767298	+	.	gene_id "sraer114_gene_11647"; transcript_id "sraer114_gene_11647_tx_5"; exon_id "4_180950908_180951166_+"; exonnum "1"; txlen "844";
4	sraer114_es	exon	180951239	180951280	0.0279978438659278	+	.	gene_id "sraer114_gene_11647"; transcript_id "sraer114_gene_11647_tx_4"; exon_id "4_180951239_180951280_+"; exonnum "1"; txlen "627";
4	sraer114_mid	exon	180952315	180952630	0.123477920745414	+	.	gene_id "sraer114_gene_11647"; transcript_id "sraer114_gene_11647_tx_1"; exon_id "4_180952315_180952630_+"; exonnum "1"; txlen "536";
4	sraer114_mid	exon	180952315	180952630	0.0279978438659278	+	.	gene_id "sraer114_gene_11647"; transcript_id "sraer114_gene_11647_tx_4"; exon_id "4_180952315_180952630_+"; exonnum "2"; txlen "627";
4	sraer114_mid	exon	180952315	180952630	0.0155571141767298	+	.	gene_id "sraer114_gene_11647"; transcript_id "sraer114_gene_11647_tx_5"; exon_id "4_180952315_180952630_+"; exonnum "2"; txlen "844";
4	sraer114_ss	exon	180952888	180953107	0.123477920745414	+	.	gene_id "sraer114_gene_11647"; transcript_id "sraer114_gene_11647_tx_1"; exon_id "4_180952888_180953107_+"; exonnum "2"; txlen "536";
4	sraer114_es	exon	180953390	180953652	0.0414996446598398	+	.	gene_id "sraer114_gene_11647"; transcript_id "sraer114_gene_11647_tx_3"; exon_id "4_180953390_180953652_+"; exonnum "1"; txlen "532";
4	sraer114_ss	exon	180957468	180957736	0.0414996446598398	+	.	gene_id "sraer114_gene_11647"; transcript_id "sraer114_gene_11647_tx_3"; exon_id "4_180957468_180957736_+"; exonnum "2"; txlen "532";
4	sraer114_ss	exon	180957468	180957736	0.0279978438659278	+	.	gene_id "sraer114_gene_11647"; transcript_id "sraer114_gene_11647_tx_4"; exon_id "4_180957468_180957736_+"; exonnum "3"; txlen "627";
4	sraer114_ss	exon	180957468	180957736	0.0155571141767298	+	.	gene_id "sraer114_gene_11647"; transcript_id "sraer114_gene_11647_tx_5"; exon_id "4_180957468_180957736_+"; exonnum "3"; txlen "844";
4	sraer114_es	exon	180976852	180976924	0.151531195387939	+	.	gene_id "sraer114_gene_27781"; transcript_id "sraer114_gene_27781_tx_1"; exon_id "4_180976852_180976924_+"; exonnum "1"; txlen "1174";
4	sraer114_ss	exon	180977430	180978530	0.151531195387939	+	.	gene_id "sraer114_gene_27781"; transcript_id "sraer114_gene_27781_tx_1"; exon_id "4_180977430_180978530_+"; exonnum "2"; txlen "1174";
4	sraer114_es	exon	181012408	181012849	0.00453499629889911	+	.	gene_id "sraer114_gene_24240"; transcript_id "sraer114_gene_24240_tx_1"; exon_id "4_181012408_181012849_+"; exonnum "1"; txlen "573";
4	sraer114_ss	exon	181014069	181014199	0.00453499629889911	+	.	gene_id "sraer114_gene_24240"; transcript_id "sraer114_gene_24240_tx_1"; exon_id "4_181014069_181014199_+"; exonnum "2"; txlen "573";
4	sraer114_es	exon	181111412	181111494	0.047366193198543	+	.	gene_id "sraer114_gene_4635"; transcript_id "sraer114_gene_4635_tx_1"; exon_id "4_181111412_181111494_+"; exonnum "1"; txlen "584";
4	sraer114_es	exon	181111412	181111494	0.0241027556672648	+	.	gene_id "sraer114_gene_4635"; transcript_id "sraer114_gene_4635_tx_2"; exon_id "4_181111412_181111494_+"; exonnum "1"; txlen "723";
4	sraer114_mid	exon	181112512	181112695	0.047366193198543	+	.	gene_id "sraer114_gene_4635"; transcript_id "sraer114_gene_4635_tx_1"; exon_id "4_181112512_181112695_+"; exonnum "2"; txlen "584";
4	sraer114_mid	exon	181112512	181112695	0.0241027556672648	+	.	gene_id "sraer114_gene_4635"; transcript_id "sraer114_gene_4635_tx_2"; exon_id "4_181112512_181112695_+"; exonnum "2"; txlen "723";
4	sraer114_mid	exon	181112512	181112695	0.0103831802500265	+	.	gene_id "sraer114_gene_4635"; transcript_id "sraer114_gene_4635_tx_3"; exon_id "4_181112512_181112695_+"; exonnum "1"; txlen "696";
4	sraer114_mid	exon	181112512	181112695	0.0103831802500265	+	.	gene_id "sraer114_gene_4635"; transcript_id "sraer114_gene_4635_tx_4"; exon_id "4_181112512_181112695_+"; exonnum "1"; txlen "777";
4	sraer114_mid	exon	181116400	181116619	0.0103831802500265	+	.	gene_id "sraer114_gene_4635"; transcript_id "sraer114_gene_4635_tx_4"; exon_id "4_181116400_181116619_+"; exonnum "2"; txlen "777";
4	sraer114_mid	exon	181116481	181116619	0.0241027556672648	+	.	gene_id "sraer114_gene_4635"; transcript_id "sraer114_gene_4635_tx_2"; exon_id "4_181116481_181116619_+"; exonnum "3"; txlen "723";
4	sraer114_mid	exon	181116481	181116619	0.0103831802500265	+	.	gene_id "sraer114_gene_4635"; transcript_id "sraer114_gene_4635_tx_3"; exon_id "4_181116481_181116619_+"; exonnum "2"; txlen "696";
4	sraer114_mid	exon	181119036	181119091	0.0103831802500265	+	.	gene_id "sraer114_gene_4635"; transcript_id "sraer114_gene_4635_tx_3"; exon_id "4_181119036_181119091_+"; exonnum "3"; txlen "696";
4	sraer114_mid	exon	181119036	181119091	0.0103831802500265	+	.	gene_id "sraer114_gene_4635"; transcript_id "sraer114_gene_4635_tx_4"; exon_id "4_181119036_181119091_+"; exonnum "3"; txlen "777";
4	sraer114_ss	exon	181120919	181121235	0.047366193198543	+	.	gene_id "sraer114_gene_4635"; transcript_id "sraer114_gene_4635_tx_1"; exon_id "4_181120919_181121235_+"; exonnum "3"; txlen "584";
4	sraer114_ss	exon	181120919	181121235	0.0241027556672648	+	.	gene_id "sraer114_gene_4635"; transcript_id "sraer114_gene_4635_tx_2"; exon_id "4_181120919_181121235_+"; exonnum "4"; txlen "723";
4	sraer114_ss	exon	181120919	181121235	0.0103831802500265	+	.	gene_id "sraer114_gene_4635"; transcript_id "sraer114_gene_4635_tx_3"; exon_id "4_181120919_181121235_+"; exonnum "4"; txlen "696";
4	sraer114_ss	exon	181120919	181121235	0.0103831802500265	+	.	gene_id "sraer114_gene_4635"; transcript_id "sraer114_gene_4635_tx_4"; exon_id "4_181120919_181121235_+"; exonnum "4"; txlen "777";
4	sraer114_es	exon	181140720	181140876	0.212194133873453	+	.	gene_id "sraer114_gene_21564"; transcript_id "sraer114_gene_21564_tx_1"; exon_id "4_181140720_181140876_+"; exonnum "1"; txlen "619";
4	sraer114_es	exon	181140720	181140876	0.0517303891946845	+	.	gene_id "sraer114_gene_21564"; transcript_id "sraer114_gene_21564_tx_2"; exon_id "4_181140720_181140876_+"; exonnum "1"; txlen "550";
4	sraer114_ss	exon	181142307	181142768	0.212194133873453	+	.	gene_id "sraer114_gene_21564"; transcript_id "sraer114_gene_21564_tx_1"; exon_id "4_181142307_181142768_+"; exonnum "2"; txlen "619";
4	sraer114_ss	exon	181147175	181147567	0.0517303891946845	+	.	gene_id "sraer114_gene_21564"; transcript_id "sraer114_gene_21564_tx_2"; exon_id "4_181147175_181147567_+"; exonnum "2"; txlen "550";
4	sraer114_es	exon	181151718	181152006	0.0805866196646741	+	.	gene_id "sraer114_gene_28175"; transcript_id "sraer114_gene_28175_tx_1"; exon_id "4_181151718_181152006_+"; exonnum "1"; txlen "753";
4	sraer114_es	exon	181151718	181152006	0.0406066294828499	+	.	gene_id "sraer114_gene_28175"; transcript_id "sraer114_gene_28175_tx_2"; exon_id "4_181151718_181152006_+"; exonnum "1"; txlen "814";
4	sraer114_es	exon	181151718	181152006	0.0366927374845029	+	.	gene_id "sraer114_gene_28175"; transcript_id "sraer114_gene_28175_tx_3"; exon_id "4_181151718_181152006_+"; exonnum "1"; txlen "795";
4	sraer114_es	exon	181151718	181152006	0.0088062569962807	+	.	gene_id "sraer114_gene_28175"; transcript_id "sraer114_gene_28175_tx_4"; exon_id "4_181151718_181152006_+"; exonnum "1"; txlen "734";
4	sraer114_mid	exon	181152403	181152463	0.0406066294828499	+	.	gene_id "sraer114_gene_28175"; transcript_id "sraer114_gene_28175_tx_2"; exon_id "4_181152403_181152463_+"; exonnum "2"; txlen "814";
4	sraer114_mid	exon	181152403	181152463	0.0366927374845029	+	.	gene_id "sraer114_gene_28175"; transcript_id "sraer114_gene_28175_tx_3"; exon_id "4_181152403_181152463_+"; exonnum "2"; txlen "795";
4	sraer114_mid	exon	181152828	181152958	0.0366927374845029	+	.	gene_id "sraer114_gene_28175"; transcript_id "sraer114_gene_28175_tx_3"; exon_id "4_181152828_181152958_+"; exonnum "3"; txlen "795";
4	sraer114_mid	exon	181152828	181152958	0.0088062569962807	+	.	gene_id "sraer114_gene_28175"; transcript_id "sraer114_gene_28175_tx_4"; exon_id "4_181152828_181152958_+"; exonnum "2"; txlen "734";
4	sraer114_mid	exon	181152828	181152977	0.0805866196646741	+	.	gene_id "sraer114_gene_28175"; transcript_id "sraer114_gene_28175_tx_1"; exon_id "4_181152828_181152977_+"; exonnum "2"; txlen "753";
4	sraer114_mid	exon	181152828	181152977	0.0406066294828499	+	.	gene_id "sraer114_gene_28175"; transcript_id "sraer114_gene_28175_tx_2"; exon_id "4_181152828_181152977_+"; exonnum "3"; txlen "814";
4	sraer114_ss	exon	181153363	181153676	0.0805866196646741	+	.	gene_id "sraer114_gene_28175"; transcript_id "sraer114_gene_28175_tx_1"; exon_id "4_181153363_181153676_+"; exonnum "3"; txlen "753";
4	sraer114_ss	exon	181153363	181153676	0.0406066294828499	+	.	gene_id "sraer114_gene_28175"; transcript_id "sraer114_gene_28175_tx_2"; exon_id "4_181153363_181153676_+"; exonnum "4"; txlen "814";
4	sraer114_ss	exon	181153363	181153676	0.0366927374845029	+	.	gene_id "sraer114_gene_28175"; transcript_id "sraer114_gene_28175_tx_3"; exon_id "4_181153363_181153676_+"; exonnum "4"; txlen "795";
4	sraer114_ss	exon	181153363	181153676	0.0088062569962807	+	.	gene_id "sraer114_gene_28175"; transcript_id "sraer114_gene_28175_tx_4"; exon_id "4_181153363_181153676_+"; exonnum "3"; txlen "734";
4	sraer114_es	exon	181165388	181165422	0.0252615037126935	+	.	gene_id "ENSRNOG00000065270"; transcript_id "ENSRNOG00000065270_tx_2"; exon_id "4_181165388_181165422_+"; exonnum "1"; txlen "540";
4	sraer114_es	exon	181165388	181165422	0.0208650425783322	+	.	gene_id "ENSRNOG00000065270"; transcript_id "ENSRNOG00000065270_tx_3"; exon_id "4_181165388_181165422_+"; exonnum "1"; txlen "516";
4	sraer114_es	exon	181165388	181165422	0.0162870221305524	+	.	gene_id "ENSRNOG00000065270"; transcript_id "ENSRNOG00000065270_tx_4"; exon_id "4_181165388_181165422_+"; exonnum "1"; txlen "631";
4	sraer114_es	exon	181165388	181165422	0.0152898575103145	+	.	gene_id "ENSRNOG00000065270"; transcript_id "ENSRNOG00000065270_tx_6"; exon_id "4_181165388_181165422_+"; exonnum "1"; txlen "511";
4	sraer114_mid	exon	181165709	181165799	0.0208650425783322	+	.	gene_id "ENSRNOG00000065270"; transcript_id "ENSRNOG00000065270_tx_3"; exon_id "4_181165709_181165799_+"; exonnum "2"; txlen "516";
4	sraer114_mid	exon	181165709	181165799	0.0162870221305524	+	.	gene_id "ENSRNOG00000065270"; transcript_id "ENSRNOG00000065270_tx_4"; exon_id "4_181165709_181165799_+"; exonnum "2"; txlen "631";
4	sraer114_mid	exon	181165709	181165799	0.0152898575103145	+	.	gene_id "ENSRNOG00000065270"; transcript_id "ENSRNOG00000065270_tx_6"; exon_id "4_181165709_181165799_+"; exonnum "2"; txlen "511";
4	sraer114_es	exon	181166330	181166443	0.0106364226158709	+	.	gene_id "ENSRNOG00000065270"; transcript_id "ENSRNOG00000065270_tx_10"; exon_id "4_181166330_181166443_+"; exonnum "1"; txlen "504";
4	sraer114_es	exon	181166330	181166443	0.0106364226158709	+	.	gene_id "ENSRNOG00000065270"; transcript_id "ENSRNOG00000065270_tx_11"; exon_id "4_181166330_181166443_+"; exonnum "1"; txlen "619";
4	ensembl	exon	181168336	181168818	0	+	.	gene_id "ENSRNOG00000065270"; gene_version "2"; transcript_id "ENSRNOT00000101490"; transcript_version "2"; exon_number "1"; gene_source "ensembl"; gene_biotype "lncRNA"; transcript_source "ensembl"; transcript_biotype "lncRNA"; exon_id "ENSRNOE00000770623"; exon_version "1"; tag "Ensembl_canonical";
4	ENSEMBL114_rn	exon	181168336	181168818	0.0113011990293629	+	.	gene_id "ENSRNOG00000065270"; transcript_id "ENSRNOG00000065270_tx_7"; exon_id "4_181168336_181168818_+"; exonnum "1"; txlen "873";
4	ENSEMBL114_rn	exon	181168336	181168818	0.0113011990293629	+	.	gene_id "ENSRNOG00000065270"; transcript_id "ENSRNOG00000065270_tx_8"; exon_id "4_181168336_181168818_+"; exonnum "1"; txlen "988";
4	ENSEMBL114_rn	exon	181168336	181168818	0.0113011990293629	+	.	gene_id "ENSRNOG00000065270"; transcript_id "ENSRNOG00000065270_tx_9"; exon_id "4_181168336_181168818_+"; exonnum "1"; txlen "868";
4	ensembl	gene	181168336	181169988	0	+	.	gene_id "ENSRNOG00000065270"; gene_version "2"; gene_source "ensembl"; gene_biotype "lncRNA";
4	ensembl	transcript	181168336	181169988	0	+	.	gene_id "ENSRNOG00000065270"; gene_version "2"; transcript_id "ENSRNOT00000101490"; transcript_version "2"; gene_source "ensembl"; gene_biotype "lncRNA"; transcript_source "ensembl"; transcript_biotype "lncRNA"; tag "Ensembl_canonical";
4	ensembl	exon	181168929	181169129	0	+	.	gene_id "ENSRNOG00000065270"; gene_version "2"; transcript_id "ENSRNOT00000101490"; transcript_version "2"; exon_number "2"; gene_source "ensembl"; gene_biotype "lncRNA"; transcript_source "ensembl"; transcript_biotype "lncRNA"; exon_id "ENSRNOE00000589416"; exon_version "1"; tag "Ensembl_canonical";
4	ENSEMBL114_rn	exon	181168929	181169129	0.0106364226158709	+	.	gene_id "ENSRNOG00000065270"; transcript_id "ENSRNOG00000065270_tx_10"; exon_id "4_181168929_181169129_+"; exonnum "2"; txlen "504";
4	ENSEMBL114_rn	exon	181168929	181169129	0.0106364226158709	+	.	gene_id "ENSRNOG00000065270"; transcript_id "ENSRNOG00000065270_tx_11"; exon_id "4_181168929_181169129_+"; exonnum "2"; txlen "619";
4	ENSEMBL114_rn	exon	181168929	181169129	0.0252615037126935	+	.	gene_id "ENSRNOG00000065270"; transcript_id "ENSRNOG00000065270_tx_2"; exon_id "4_181168929_181169129_+"; exonnum "2"; txlen "540";
4	ENSEMBL114_rn	exon	181168929	181169129	0.0208650425783322	+	.	gene_id "ENSRNOG00000065270"; transcript_id "ENSRNOG00000065270_tx_3"; exon_id "4_181168929_181169129_+"; exonnum "3"; txlen "516";
4	ENSEMBL114_rn	exon	181168929	181169129	0.0162870221305524	+	.	gene_id "ENSRNOG00000065270"; transcript_id "ENSRNOG00000065270_tx_4"; exon_id "4_181168929_181169129_+"; exonnum "3"; txlen "631";
4	ENSEMBL114_rn	exon	181168929	181169129	0.0152898575103145	+	.	gene_id "ENSRNOG00000065270"; transcript_id "ENSRNOG00000065270_tx_6"; exon_id "4_181168929_181169129_+"; exonnum "3"; txlen "511";
4	ENSEMBL114_rn	exon	181168929	181169129	0.0113011990293629	+	.	gene_id "ENSRNOG00000065270"; transcript_id "ENSRNOG00000065270_tx_7"; exon_id "4_181168929_181169129_+"; exonnum "2"; txlen "873";
4	ENSEMBL114_rn	exon	181168929	181169129	0.0113011990293629	+	.	gene_id "ENSRNOG00000065270"; transcript_id "ENSRNOG00000065270_tx_8"; exon_id "4_181168929_181169129_+"; exonnum "2"; txlen "988";
4	ENSEMBL114_rn	exon	181168929	181169129	0.0113011990293629	+	.	gene_id "ENSRNOG00000065270"; transcript_id "ENSRNOG00000065270_tx_9"; exon_id "4_181168929_181169129_+"; exonnum "2"; txlen "868";
4	sraer114_mid	exon	181169562	181169750	0.0106364226158709	+	.	gene_id "ENSRNOG00000065270"; transcript_id "ENSRNOG00000065270_tx_10"; exon_id "4_181169562_181169750_+"; exonnum "3"; txlen "504";
4	sraer114_mid	exon	181169562	181169750	0.0208650425783322	+	.	gene_id "ENSRNOG00000065270"; transcript_id "ENSRNOG00000065270_tx_3"; exon_id "4_181169562_181169750_+"; exonnum "4"; txlen "516";
4	sraer114_mid	exon	181169562	181169750	0.0113011990293629	+	.	gene_id "ENSRNOG00000065270"; transcript_id "ENSRNOG00000065270_tx_7"; exon_id "4_181169562_181169750_+"; exonnum "3"; txlen "873";
4	ensembl	exon	181169562	181169988	0	+	.	gene_id "ENSRNOG00000065270"; gene_version "2"; transcript_id "ENSRNOT00000101490"; transcript_version "2"; exon_number "3"; gene_source "ensembl"; gene_biotype "lncRNA"; transcript_source "ensembl"; transcript_biotype "lncRNA"; exon_id "ENSRNOE00000647044"; exon_version "2"; tag "Ensembl_canonical";
4	sraer114_ss	exon	181172923	181173106	0.0152898575103145	+	.	gene_id "ENSRNOG00000065270"; transcript_id "ENSRNOG00000065270_tx_6"; exon_id "4_181172923_181173106_+"; exonnum "4"; txlen "511";
4	sraer114_ss	exon	181172923	181173106	0.0113011990293629	+	.	gene_id "ENSRNOG00000065270"; transcript_id "ENSRNOG00000065270_tx_9"; exon_id "4_181172923_181173106_+"; exonnum "3"; txlen "868";
4	sraer114_ss	exon	181176753	181177056	0.0106364226158709	+	.	gene_id "ENSRNOG00000065270"; transcript_id "ENSRNOG00000065270_tx_11"; exon_id "4_181176753_181177056_+"; exonnum "3"; txlen "619";
4	sraer114_ss	exon	181176753	181177056	0.0252615037126935	+	.	gene_id "ENSRNOG00000065270"; transcript_id "ENSRNOG00000065270_tx_2"; exon_id "4_181176753_181177056_+"; exonnum "3"; txlen "540";
4	sraer114_ss	exon	181176753	181177056	0.0162870221305524	+	.	gene_id "ENSRNOG00000065270"; transcript_id "ENSRNOG00000065270_tx_4"; exon_id "4_181176753_181177056_+"; exonnum "4"; txlen "631";
4	sraer114_ss	exon	181176753	181177056	0.0113011990293629	+	.	gene_id "ENSRNOG00000065270"; transcript_id "ENSRNOG00000065270_tx_8"; exon_id "4_181176753_181177056_+"; exonnum "3"; txlen "988";
4	ensembl	exon	181222323	181222614	0	+	.	gene_id "ENSRNOG00000001811"; gene_version "8"; transcript_id "ENSRNOT00000002476"; transcript_version "7"; exon_number "1"; gene_name "Fgfr1op2"; gene_source "ensembl"; gene_biotype "protein_coding"; transcript_name "Fgfr1op2-201"; transcript_source "ensembl"; transcript_biotype "protein_coding"; exon_id "ENSRNOE00000533281"; exon_version "3";
4	ensembl	five_prime_utr	181222323	181222614	0	+	.	gene_id "ENSRNOG00000001811"; gene_version "8"; transcript_id "ENSRNOT00000002476"; transcript_version "7"; gene_name "Fgfr1op2"; gene_source "ensembl"; gene_biotype "protein_coding"; transcript_name "Fgfr1op2-201"; transcript_source "ensembl"; transcript_biotype "protein_coding";
4	ensembl	gene	181222323	181243322	0	+	.	gene_id "ENSRNOG00000001811"; gene_version "8"; gene_name "Fgfr1op2"; gene_source "ensembl"; gene_biotype "protein_coding";
4	ensembl	transcript	181222323	181243322	0	+	.	gene_id "ENSRNOG00000001811"; gene_version "8"; transcript_id "ENSRNOT00000002476"; transcript_version "7"; gene_name "Fgfr1op2"; gene_source "ensembl"; gene_biotype "protein_coding"; transcript_name "Fgfr1op2-201"; transcript_source "ensembl"; transcript_biotype "protein_coding";
4	ensembl	exon	181222326	181222614	0	+	.	gene_id "ENSRNOG00000001811"; gene_version "8"; transcript_id "ENSRNOT00000042270"; transcript_version "5"; exon_number "1"; gene_name "Fgfr1op2"; gene_source "ensembl"; gene_biotype "protein_coding"; transcript_name "Fgfr1op2-202"; transcript_source "ensembl"; transcript_biotype "protein_coding"; exon_id "ENSRNOE00000332589"; exon_version "3"; tag "Ensembl_canonical";
4	ensembl	five_prime_utr	181222326	181222614	0	+	.	gene_id "ENSRNOG00000001811"; gene_version "8"; transcript_id "ENSRNOT00000042270"; transcript_version "5"; gene_name "Fgfr1op2"; gene_source "ensembl"; gene_biotype "protein_coding"; transcript_name "Fgfr1op2-202"; transcript_source "ensembl"; transcript_biotype "protein_coding"; tag "Ensembl_canonical";
4	ensembl	transcript	181222326	181243321	0	+	.	gene_id "ENSRNOG00000001811"; gene_version "8"; transcript_id "ENSRNOT00000042270"; transcript_version "5"; gene_name "Fgfr1op2"; gene_source "ensembl"; gene_biotype "protein_coding"; transcript_name "Fgfr1op2-202"; transcript_source "ensembl"; transcript_biotype "protein_coding"; tag "Ensembl_canonical";
4	ensembl	five_prime_utr	181230064	181230065	0	+	.	gene_id "ENSRNOG00000001811"; gene_version "8"; transcript_id "ENSRNOT00000042270"; transcript_version "5"; gene_name "Fgfr1op2"; gene_source "ensembl"; gene_biotype "protein_coding"; transcript_name "Fgfr1op2-202"; transcript_source "ensembl"; transcript_biotype "protein_coding"; tag "Ensembl_canonical";
4	ensembl	five_prime_utr	181230064	181230065	0	+	.	gene_id "ENSRNOG00000001811"; gene_version "8"; transcript_id "ENSRNOT00000002476"; transcript_version "7"; gene_name "Fgfr1op2"; gene_source "ensembl"; gene_biotype "protein_coding"; transcript_name "Fgfr1op2-201"; transcript_source "ensembl"; transcript_biotype "protein_coding";
4	ensembl	exon	181230064	181230200	0	+	.	gene_id "ENSRNOG00000001811"; gene_version "8"; transcript_id "ENSRNOT00000042270"; transcript_version "5"; exon_number "2"; gene_name "Fgfr1op2"; gene_source "ensembl"; gene_biotype "protein_coding"; transcript_name "Fgfr1op2-202"; transcript_source "ensembl"; transcript_biotype "protein_coding"; exon_id "ENSRNOE00000338114"; exon_version "1"; tag "Ensembl_canonical";
4	ensembl	exon	181230064	181230200	0	+	.	gene_id "ENSRNOG00000001811"; gene_version "8"; transcript_id "ENSRNOT00000002476"; transcript_version "7"; exon_number "2"; gene_name "Fgfr1op2"; gene_source "ensembl"; gene_biotype "protein_coding"; transcript_name "Fgfr1op2-201"; transcript_source "ensembl"; transcript_biotype "protein_coding"; exon_id "ENSRNOE00000338114"; exon_version "1";
4	ensembl	start_codon	181230066	181230068	0	+	0	gene_id "ENSRNOG00000001811"; gene_version "8"; transcript_id "ENSRNOT00000042270"; transcript_version "5"; exon_number "2"; gene_name "Fgfr1op2"; gene_source "ensembl"; gene_biotype "protein_coding"; transcript_name "Fgfr1op2-202"; transcript_source "ensembl"; transcript_biotype "protein_coding"; tag "Ensembl_canonical";
4	ensembl	start_codon	181230066	181230068	0	+	0	gene_id "ENSRNOG00000001811"; gene_version "8"; transcript_id "ENSRNOT00000002476"; transcript_version "7"; exon_number "2"; gene_name "Fgfr1op2"; gene_source "ensembl"; gene_biotype "protein_coding"; transcript_name "Fgfr1op2-201"; transcript_source "ensembl"; transcript_biotype "protein_coding";
4	ensembl	CDS	181230066	181230200	0	+	0	gene_id "ENSRNOG00000001811"; gene_version "8"; transcript_id "ENSRNOT00000042270"; transcript_version "5"; exon_number "2"; gene_name "Fgfr1op2"; gene_source "ensembl"; gene_biotype "protein_coding"; transcript_name "Fgfr1op2-202"; transcript_source "ensembl"; transcript_biotype "protein_coding"; protein_id "ENSRNOP00000039568"; protein_version "4"; tag "Ensembl_canonical";
4	ensembl	CDS	181230066	181230200	0	+	0	gene_id "ENSRNOG00000001811"; gene_version "8"; transcript_id "ENSRNOT00000002476"; transcript_version "7"; exon_number "2"; gene_name "Fgfr1op2"; gene_source "ensembl"; gene_biotype "protein_coding"; transcript_name "Fgfr1op2-201"; transcript_source "ensembl"; transcript_biotype "protein_coding"; protein_id "ENSRNOP00000002476"; protein_version "2";
4	ensembl	exon	181232822	181232939	0	+	.	gene_id "ENSRNOG00000001811"; gene_version "8"; transcript_id "ENSRNOT00000042270"; transcript_version "5"; exon_number "3"; gene_name "Fgfr1op2"; gene_source "ensembl"; gene_biotype "protein_coding"; transcript_name "Fgfr1op2-202"; transcript_source "ensembl"; transcript_biotype "protein_coding"; exon_id "ENSRNOE00000017350"; exon_version "1"; tag "Ensembl_canonical";
4	ensembl	CDS	181232822	181232939	0	+	0	gene_id "ENSRNOG00000001811"; gene_version "8"; transcript_id "ENSRNOT00000042270"; transcript_version "5"; exon_number "3"; gene_name "Fgfr1op2"; gene_source "ensembl"; gene_biotype "protein_coding"; transcript_name "Fgfr1op2-202"; transcript_source "ensembl"; transcript_biotype "protein_coding"; protein_id "ENSRNOP00000039568"; protein_version "4"; tag "Ensembl_canonical";
4	ensembl	exon	181232822	181232939	0	+	.	gene_id "ENSRNOG00000001811"; gene_version "8"; transcript_id "ENSRNOT00000002476"; transcript_version "7"; exon_number "3"; gene_name "Fgfr1op2"; gene_source "ensembl"; gene_biotype "protein_coding"; transcript_name "Fgfr1op2-201"; transcript_source "ensembl"; transcript_biotype "protein_coding"; exon_id "ENSRNOE00000017350"; exon_version "1";
4	ensembl	CDS	181232822	181232939	0	+	0	gene_id "ENSRNOG00000001811"; gene_version "8"; transcript_id "ENSRNOT00000002476"; transcript_version "7"; exon_number "3"; gene_name "Fgfr1op2"; gene_source "ensembl"; gene_biotype "protein_coding"; transcript_name "Fgfr1op2-201"; transcript_source "ensembl"; transcript_biotype "protein_coding"; protein_id "ENSRNOP00000002476"; protein_version "2";
4	ensembl	exon	181234057	181234199	0	+	.	gene_id "ENSRNOG00000001811"; gene_version "8"; transcript_id "ENSRNOT00000042270"; transcript_version "5"; exon_number "4"; gene_name "Fgfr1op2"; gene_source "ensembl"; gene_biotype "protein_coding"; transcript_name "Fgfr1op2-202"; transcript_source "ensembl"; transcript_biotype "protein_coding"; exon_id "ENSRNOE00000017351"; exon_version "1"; tag "Ensembl_canonical";
4	ensembl	CDS	181234057	181234199	0	+	2	gene_id "ENSRNOG00000001811"; gene_version "8"; transcript_id "ENSRNOT00000042270"; transcript_version "5"; exon_number "4"; gene_name "Fgfr1op2"; gene_source "ensembl"; gene_biotype "protein_coding"; transcript_name "Fgfr1op2-202"; transcript_source "ensembl"; transcript_biotype "protein_coding"; protein_id "ENSRNOP00000039568"; protein_version "4"; tag "Ensembl_canonical";
4	ensembl	exon	181234057	181234199	0	+	.	gene_id "ENSRNOG00000001811"; gene_version "8"; transcript_id "ENSRNOT00000002476"; transcript_version "7"; exon_number "4"; gene_name "Fgfr1op2"; gene_source "ensembl"; gene_biotype "protein_coding"; transcript_name "Fgfr1op2-201"; transcript_source "ensembl"; transcript_biotype "protein_coding"; exon_id "ENSRNOE00000017351"; exon_version "1";
4	ensembl	CDS	181234057	181234199	0	+	2	gene_id "ENSRNOG00000001811"; gene_version "8"; transcript_id "ENSRNOT00000002476"; transcript_version "7"; exon_number "4"; gene_name "Fgfr1op2"; gene_source "ensembl"; gene_biotype "protein_coding"; transcript_name "Fgfr1op2-201"; transcript_source "ensembl"; transcript_biotype "protein_coding"; protein_id "ENSRNOP00000002476"; protein_version "2";
4	ensembl	exon	181236744	181236857	0	+	.	gene_id "ENSRNOG00000001811"; gene_version "8"; transcript_id "ENSRNOT00000042270"; transcript_version "5"; exon_number "5"; gene_name "Fgfr1op2"; gene_source "ensembl"; gene_biotype "protein_coding"; transcript_name "Fgfr1op2-202"; transcript_source "ensembl"; transcript_biotype "protein_coding"; exon_id "ENSRNOE00000017369"; exon_version "1"; tag "Ensembl_canonical";
4	ensembl	CDS	181236744	181236857	0	+	0	gene_id "ENSRNOG00000001811"; gene_version "8"; transcript_id "ENSRNOT00000042270"; transcript_version "5"; exon_number "5"; gene_name "Fgfr1op2"; gene_source "ensembl"; gene_biotype "protein_coding"; transcript_name "Fgfr1op2-202"; transcript_source "ensembl"; transcript_biotype "protein_coding"; protein_id "ENSRNOP00000039568"; protein_version "4"; tag "Ensembl_canonical";
4	ensembl	exon	181239382	181239495	0	+	.	gene_id "ENSRNOG00000001811"; gene_version "8"; transcript_id "ENSRNOT00000042270"; transcript_version "5"; exon_number "6"; gene_name "Fgfr1op2"; gene_source "ensembl"; gene_biotype "protein_coding"; transcript_name "Fgfr1op2-202"; transcript_source "ensembl"; transcript_biotype "protein_coding"; exon_id "ENSRNOE00000017353"; exon_version "1"; tag "Ensembl_canonical";
4	ensembl	CDS	181239382	181239495	0	+	0	gene_id "ENSRNOG00000001811"; gene_version "8"; transcript_id "ENSRNOT00000042270"; transcript_version "5"; exon_number "6"; gene_name "Fgfr1op2"; gene_source "ensembl"; gene_biotype "protein_coding"; transcript_name "Fgfr1op2-202"; transcript_source "ensembl"; transcript_biotype "protein_coding"; protein_id "ENSRNOP00000039568"; protein_version "4"; tag "Ensembl_canonical";
4	ensembl	exon	181239382	181239495	0	+	.	gene_id "ENSRNOG00000001811"; gene_version "8"; transcript_id "ENSRNOT00000002476"; transcript_version "7"; exon_number "5"; gene_name "Fgfr1op2"; gene_source "ensembl"; gene_biotype "protein_coding"; transcript_name "Fgfr1op2-201"; transcript_source "ensembl"; transcript_biotype "protein_coding"; exon_id "ENSRNOE00000017353"; exon_version "1";
4	ensembl	CDS	181239382	181239495	0	+	0	gene_id "ENSRNOG00000001811"; gene_version "8"; transcript_id "ENSRNOT00000002476"; transcript_version "7"; exon_number "5"; gene_name "Fgfr1op2"; gene_source "ensembl"; gene_biotype "protein_coding"; transcript_name "Fgfr1op2-201"; transcript_source "ensembl"; transcript_biotype "protein_coding"; protein_id "ENSRNOP00000002476"; protein_version "2";
4	ensembl	CDS	181241337	181241471	0	+	0	gene_id "ENSRNOG00000001811"; gene_version "8"; transcript_id "ENSRNOT00000042270"; transcript_version "5"; exon_number "7"; gene_name "Fgfr1op2"; gene_source "ensembl"; gene_biotype "protein_coding"; transcript_name "Fgfr1op2-202"; transcript_source "ensembl"; transcript_biotype "protein_coding"; protein_id "ENSRNOP00000039568"; protein_version "4"; tag "Ensembl_canonical";
4	ensembl	CDS	181241337	181241471	0	+	0	gene_id "ENSRNOG00000001811"; gene_version "8"; transcript_id "ENSRNOT00000002476"; transcript_version "7"; exon_number "6"; gene_name "Fgfr1op2"; gene_source "ensembl"; gene_biotype "protein_coding"; transcript_name "Fgfr1op2-201"; transcript_source "ensembl"; transcript_biotype "protein_coding"; protein_id "ENSRNOP00000002476"; protein_version "2";
4	ensembl	exon	181241337	181243321	0	+	.	gene_id "ENSRNOG00000001811"; gene_version "8"; transcript_id "ENSRNOT00000042270"; transcript_version "5"; exon_number "7"; gene_name "Fgfr1op2"; gene_source "ensembl"; gene_biotype "protein_coding"; transcript_name "Fgfr1op2-202"; transcript_source "ensembl"; transcript_biotype "protein_coding"; exon_id "ENSRNOE00000338732"; exon_version "4"; tag "Ensembl_canonical";
4	ensembl	exon	181241337	181243322	0	+	.	gene_id "ENSRNOG00000001811"; gene_version "8"; transcript_id "ENSRNOT00000002476"; transcript_version "7"; exon_number "6"; gene_name "Fgfr1op2"; gene_source "ensembl"; gene_biotype "protein_coding"; transcript_name "Fgfr1op2-201"; transcript_source "ensembl"; transcript_biotype "protein_coding"; exon_id "ENSRNOE00000553475"; exon_version "2";
4	ensembl	stop_codon	181241472	181241474	0	+	0	gene_id "ENSRNOG00000001811"; gene_version "8"; transcript_id "ENSRNOT00000042270"; transcript_version "5"; exon_number "7"; gene_name "Fgfr1op2"; gene_source "ensembl"; gene_biotype "protein_coding"; transcript_name "Fgfr1op2-202"; transcript_source "ensembl"; transcript_biotype "protein_coding"; tag "Ensembl_canonical";
4	ensembl	stop_codon	181241472	181241474	0	+	0	gene_id "ENSRNOG00000001811"; gene_version "8"; transcript_id "ENSRNOT00000002476"; transcript_version "7"; exon_number "6"; gene_name "Fgfr1op2"; gene_source "ensembl"; gene_biotype "protein_coding"; transcript_name "Fgfr1op2-201"; transcript_source "ensembl"; transcript_biotype "protein_coding";
4	ensembl	three_prime_utr	181241475	181243321	0	+	.	gene_id "ENSRNOG00000001811"; gene_version "8"; transcript_id "ENSRNOT00000042270"; transcript_version "5"; gene_name "Fgfr1op2"; gene_source "ensembl"; gene_biotype "protein_coding"; transcript_name "Fgfr1op2-202"; transcript_source "ensembl"; transcript_biotype "protein_coding"; tag "Ensembl_canonical";
4	ensembl	three_prime_utr	181241475	181243322	0	+	.	gene_id "ENSRNOG00000001811"; gene_version "8"; transcript_id "ENSRNOT00000002476"; transcript_version "7"; gene_name "Fgfr1op2"; gene_source "ensembl"; gene_biotype "protein_coding"; transcript_name "Fgfr1op2-201"; transcript_source "ensembl"; transcript_biotype "protein_coding";
4	sraer114_mid	exon	181270068	181270165	0.0156110765529388	+	.	gene_id "sraer114_gene_17354"; transcript_id "sraer114_gene_17354_tx_1"; exon_id "4_181270068_181270165_+"; exonnum "1"; txlen "507";
4	sraer114_ss	exon	181270958	181271366	0.0156110765529388	+	.	gene_id "sraer114_gene_17354"; transcript_id "sraer114_gene_17354_tx_1"; exon_id "4_181270958_181271366_+"; exonnum "2"; txlen "507";
4	ensembl	five_prime_utr	181291271	181291302	0	+	.	gene_id "ENSRNOG00000001820"; gene_version "9"; transcript_id "ENSRNOT00000002500"; transcript_version "9"; gene_name "Med21"; gene_source "ensembl"; gene_biotype "protein_coding"; transcript_name "Med21-201"; transcript_source "ensembl"; transcript_biotype "protein_coding"; tag "Ensembl_canonical";
4	ensembl	exon	181291271	181291344	0	+	.	gene_id "ENSRNOG00000001820"; gene_version "9"; transcript_id "ENSRNOT00000002500"; transcript_version "9"; exon_number "1"; gene_name "Med21"; gene_source "ensembl"; gene_biotype "protein_coding"; transcript_name "Med21-201"; transcript_source "ensembl"; transcript_biotype "protein_coding"; exon_id "ENSRNOE00000017467"; exon_version "8"; tag "Ensembl_canonical";
4	ENSEMBL114_rn	exon	181291271	181291344	0.916135371974258	+	.	gene_id "ENSRNOG00000001820"; transcript_id "ENSRNOG00000001820_tx_2"; exon_id "4_181291271_181291344_+"; exonnum "1"; txlen "974";
4	ensembl	transcript	181291271	181298233	0	+	.	gene_id "ENSRNOG00000001820"; gene_version "9"; transcript_id "ENSRNOT00000002500"; transcript_version "9"; gene_name "Med21"; gene_source "ensembl"; gene_biotype "protein_coding"; transcript_name "Med21-201"; transcript_source "ensembl"; transcript_biotype "protein_coding"; tag "Ensembl_canonical";
4	ensembl	gene	181291271	181298234	0	+	.	gene_id "ENSRNOG00000001820"; gene_version "9"; gene_name "Med21"; gene_source "ensembl"; gene_biotype "protein_coding";
4	ensembl	start_codon	181291303	181291305	0	+	0	gene_id "ENSRNOG00000001820"; gene_version "9"; transcript_id "ENSRNOT00000002500"; transcript_version "9"; exon_number "1"; gene_name "Med21"; gene_source "ensembl"; gene_biotype "protein_coding"; transcript_name "Med21-201"; transcript_source "ensembl"; transcript_biotype "protein_coding"; tag "Ensembl_canonical";
4	ensembl	CDS	181291303	181291344	0	+	0	gene_id "ENSRNOG00000001820"; gene_version "9"; transcript_id "ENSRNOT00000002500"; transcript_version "9"; exon_number "1"; gene_name "Med21"; gene_source "ensembl"; gene_biotype "protein_coding"; transcript_name "Med21-201"; transcript_source "ensembl"; transcript_biotype "protein_coding"; protein_id "ENSRNOP00000002500"; protein_version "6"; tag "Ensembl_canonical";
4	ensembl	five_prime_utr	181291472	181291670	0	+	.	gene_id "ENSRNOG00000001820"; gene_version "9"; transcript_id "ENSRNOT00000102709"; transcript_version "2"; gene_name "Med21"; gene_source "ensembl"; gene_biotype "protein_coding"; transcript_name "Med21-202"; transcript_source "ensembl"; transcript_biotype "protein_coding";
4	ensembl	exon	181291472	181291688	0	+	.	gene_id "ENSRNOG00000001820"; gene_version "9"; transcript_id "ENSRNOT00000102709"; transcript_version "2"; exon_number "1"; gene_name "Med21"; gene_source "ensembl"; gene_biotype "protein_coding"; transcript_name "Med21-202"; transcript_source "ensembl"; transcript_biotype "protein_coding"; exon_id "ENSRNOE00000670814"; exon_version "1";
4	ENSEMBL114_rn	exon	181291472	181291688	0.742260744708934	+	.	gene_id "ENSRNOG00000001820"; transcript_id "ENSRNOG00000001820_tx_3"; exon_id "4_181291472_181291688_+"; exonnum "1"; txlen "1117";
4	ensembl	transcript	181291472	181298234	0	+	.	gene_id "ENSRNOG00000001820"; gene_version "9"; transcript_id "ENSRNOT00000102709"; transcript_version "2"; gene_name "Med21"; gene_source "ensembl"; gene_biotype "protein_coding"; transcript_name "Med21-202"; transcript_source "ensembl"; transcript_biotype "protein_coding";
4	ensembl	CDS	181291671	181291688	0	+	0	gene_id "ENSRNOG00000001820"; gene_version "9"; transcript_id "ENSRNOT00000102709"; transcript_version "2"; exon_number "1"; gene_name "Med21"; gene_source "ensembl"; gene_biotype "protein_coding"; transcript_name "Med21-202"; transcript_source "ensembl"; transcript_biotype "protein_coding"; protein_id "ENSRNOP00000084649"; protein_version "2";
4	ensembl	exon	181296238	181296352	0	+	.	gene_id "ENSRNOG00000001820"; gene_version "9"; transcript_id "ENSRNOT00000102709"; transcript_version "2"; exon_number "2"; gene_name "Med21"; gene_source "ensembl"; gene_biotype "protein_coding"; transcript_name "Med21-202"; transcript_source "ensembl"; transcript_biotype "protein_coding"; exon_id "ENSRNOE00000017478"; exon_version "1";
4	ensembl	CDS	181296238	181296352	0	+	0	gene_id "ENSRNOG00000001820"; gene_version "9"; transcript_id "ENSRNOT00000102709"; transcript_version "2"; exon_number "2"; gene_name "Med21"; gene_source "ensembl"; gene_biotype "protein_coding"; transcript_name "Med21-202"; transcript_source "ensembl"; transcript_biotype "protein_coding"; protein_id "ENSRNOP00000084649"; protein_version "2";
4	ensembl	exon	181296238	181296352	0	+	.	gene_id "ENSRNOG00000001820"; gene_version "9"; transcript_id "ENSRNOT00000002500"; transcript_version "9"; exon_number "2"; gene_name "Med21"; gene_source "ensembl"; gene_biotype "protein_coding"; transcript_name "Med21-201"; transcript_source "ensembl"; transcript_biotype "protein_coding"; exon_id "ENSRNOE00000017478"; exon_version "1"; tag "Ensembl_canonical";
4	ensembl	CDS	181296238	181296352	0	+	0	gene_id "ENSRNOG00000001820"; gene_version "9"; transcript_id "ENSRNOT00000002500"; transcript_version "9"; exon_number "2"; gene_name "Med21"; gene_source "ensembl"; gene_biotype "protein_coding"; transcript_name "Med21-201"; transcript_source "ensembl"; transcript_biotype "protein_coding"; protein_id "ENSRNOP00000002500"; protein_version "6"; tag "Ensembl_canonical";
4	ENSEMBL114_rn	exon	181296238	181296352	0.916135371974258	+	.	gene_id "ENSRNOG00000001820"; transcript_id "ENSRNOG00000001820_tx_2"; exon_id "4_181296238_181296352_+"; exonnum "2"; txlen "974";
4	ENSEMBL114_rn	exon	181296238	181296352	0.742260744708934	+	.	gene_id "ENSRNOG00000001820"; transcript_id "ENSRNOG00000001820_tx_3"; exon_id "4_181296238_181296352_+"; exonnum "2"; txlen "1117";
4	ensembl	exon	181297025	181297125	0	+	.	gene_id "ENSRNOG00000001820"; gene_version "9"; transcript_id "ENSRNOT00000102709"; transcript_version "2"; exon_number "3"; gene_name "Med21"; gene_source "ensembl"; gene_biotype "protein_coding"; transcript_name "Med21-202"; transcript_source "ensembl"; transcript_biotype "protein_coding"; exon_id "ENSRNOE00000471876"; exon_version "2";
4	ensembl	CDS	181297025	181297125	0	+	2	gene_id "ENSRNOG00000001820"; gene_version "9"; transcript_id "ENSRNOT00000102709"; transcript_version "2"; exon_number "3"; gene_name "Med21"; gene_source "ensembl"; gene_biotype "protein_coding"; transcript_name "Med21-202"; transcript_source "ensembl"; transcript_biotype "protein_coding"; protein_id "ENSRNOP00000084649"; protein_version "2";
4	ensembl	exon	181297025	181297125	0	+	.	gene_id "ENSRNOG00000001820"; gene_version "9"; transcript_id "ENSRNOT00000002500"; transcript_version "9"; exon_number "3"; gene_name "Med21"; gene_source "ensembl"; gene_biotype "protein_coding"; transcript_name "Med21-201"; transcript_source "ensembl"; transcript_biotype "protein_coding"; exon_id "ENSRNOE00000471876"; exon_version "2"; tag "Ensembl_canonical";
4	ensembl	CDS	181297025	181297125	0	+	2	gene_id "ENSRNOG00000001820"; gene_version "9"; transcript_id "ENSRNOT00000002500"; transcript_version "9"; exon_number "3"; gene_name "Med21"; gene_source "ensembl"; gene_biotype "protein_coding"; transcript_name "Med21-201"; transcript_source "ensembl"; transcript_biotype "protein_coding"; protein_id "ENSRNOP00000002500"; protein_version "6"; tag "Ensembl_canonical";
4	ENSEMBL114_rn	exon	181297025	181297125	0.916135371974258	+	.	gene_id "ENSRNOG00000001820"; transcript_id "ENSRNOG00000001820_tx_2"; exon_id "4_181297025_181297125_+"; exonnum "3"; txlen "974";
4	ENSEMBL114_rn	exon	181297025	181297125	0.742260744708934	+	.	gene_id "ENSRNOG00000001820"; transcript_id "ENSRNOG00000001820_tx_3"; exon_id "4_181297025_181297125_+"; exonnum "3"; txlen "1117";
4	ensembl	CDS	181297749	181297922	0	+	0	gene_id "ENSRNOG00000001820"; gene_version "9"; transcript_id "ENSRNOT00000102709"; transcript_version "2"; exon_number "4"; gene_name "Med21"; gene_source "ensembl"; gene_biotype "protein_coding"; transcript_name "Med21-202"; transcript_source "ensembl"; transcript_biotype "protein_coding"; protein_id "ENSRNOP00000084649"; protein_version "2";
4	ensembl	CDS	181297749	181297922	0	+	0	gene_id "ENSRNOG00000001820"; gene_version "9"; transcript_id "ENSRNOT00000002500"; transcript_version "9"; exon_number "4"; gene_name "Med21"; gene_source "ensembl"; gene_biotype "protein_coding"; transcript_name "Med21-201"; transcript_source "ensembl"; transcript_biotype "protein_coding"; protein_id "ENSRNOP00000002500"; protein_version "6"; tag "Ensembl_canonical";
4	ensembl	exon	181297749	181298233	0	+	.	gene_id "ENSRNOG00000001820"; gene_version "9"; transcript_id "ENSRNOT00000002500"; transcript_version "9"; exon_number "4"; gene_name "Med21"; gene_source "ensembl"; gene_biotype "protein_coding"; transcript_name "Med21-201"; transcript_source "ensembl"; transcript_biotype "protein_coding"; exon_id "ENSRNOE00000779655"; exon_version "1"; tag "Ensembl_canonical";
4	ensembl	exon	181297749	181298234	0	+	.	gene_id "ENSRNOG00000001820"; gene_version "9"; transcript_id "ENSRNOT00000102709"; transcript_version "2"; exon_number "4"; gene_name "Med21"; gene_source "ensembl"; gene_biotype "protein_coding"; transcript_name "Med21-202"; transcript_source "ensembl"; transcript_biotype "protein_coding"; exon_id "ENSRNOE00000783135"; exon_version "1";
4	ensembl	stop_codon	181297923	181297925	0	+	0	gene_id "ENSRNOG00000001820"; gene_version "9"; transcript_id "ENSRNOT00000102709"; transcript_version "2"; exon_number "4"; gene_name "Med21"; gene_source "ensembl"; gene_biotype "protein_coding"; transcript_name "Med21-202"; transcript_source "ensembl"; transcript_biotype "protein_coding";
4	ensembl	stop_codon	181297923	181297925	0	+	0	gene_id "ENSRNOG00000001820"; gene_version "9"; transcript_id "ENSRNOT00000002500"; transcript_version "9"; exon_number "4"; gene_name "Med21"; gene_source "ensembl"; gene_biotype "protein_coding"; transcript_name "Med21-201"; transcript_source "ensembl"; transcript_biotype "protein_coding"; tag "Ensembl_canonical";
4	ensembl	three_prime_utr	181297926	181298233	0	+	.	gene_id "ENSRNOG00000001820"; gene_version "9"; transcript_id "ENSRNOT00000002500"; transcript_version "9"; gene_name "Med21"; gene_source "ensembl"; gene_biotype "protein_coding"; transcript_name "Med21-201"; transcript_source "ensembl"; transcript_biotype "protein_coding"; tag "Ensembl_canonical";
4	ensembl	three_prime_utr	181297926	181298234	0	+	.	gene_id "ENSRNOG00000001820"; gene_version "9"; transcript_id "ENSRNOT00000102709"; transcript_version "2"; gene_name "Med21"; gene_source "ensembl"; gene_biotype "protein_coding"; transcript_name "Med21-202"; transcript_source "ensembl"; transcript_biotype "protein_coding";
4	sraer114_mid	exon	181302147	181302244	0.916135371974258	+	.	gene_id "ENSRNOG00000001820"; transcript_id "ENSRNOG00000001820_tx_2"; exon_id "4_181302147_181302244_+"; exonnum "4"; txlen "974";
4	sraer114_mid	exon	181302147	181302244	0.742260744708934	+	.	gene_id "ENSRNOG00000001820"; transcript_id "ENSRNOG00000001820_tx_3"; exon_id "4_181302147_181302244_+"; exonnum "4"; txlen "1117";
4	sraer114_mid	exon	181307202	181307304	0.916135371974258	+	.	gene_id "ENSRNOG00000001820"; transcript_id "ENSRNOG00000001820_tx_2"; exon_id "4_181307202_181307304_+"; exonnum "5"; txlen "974";
4	sraer114_mid	exon	181307202	181307304	0.742260744708934	+	.	gene_id "ENSRNOG00000001820"; transcript_id "ENSRNOG00000001820_tx_3"; exon_id "4_181307202_181307304_+"; exonnum "5"; txlen "1117";
4	sraer114_ss	exon	181307796	181308278	0.916135371974258	+	.	gene_id "ENSRNOG00000001820"; transcript_id "ENSRNOG00000001820_tx_2"; exon_id "4_181307796_181308278_+"; exonnum "6"; txlen "974";
4	sraer114_ss	exon	181307796	181308278	0.742260744708934	+	.	gene_id "ENSRNOG00000001820"; transcript_id "ENSRNOG00000001820_tx_3"; exon_id "4_181307796_181308278_+"; exonnum "6"; txlen "1117";
4	ensembl	exon	181322398	181322869	0	+	.	gene_id "ENSRNOG00000078297"; gene_version "1"; transcript_id "ENSRNOT00000134236"; transcript_version "1"; exon_number "1"; gene_source "ensembl"; gene_biotype "lncRNA"; transcript_source "ensembl"; transcript_biotype "lncRNA"; exon_id "ENSRNOE00000717323"; exon_version "1"; tag "Ensembl_canonical";
4	ensembl	gene	181322398	181324707	0	+	.	gene_id "ENSRNOG00000078297"; gene_version "1"; gene_source "ensembl"; gene_biotype "lncRNA";
4	ensembl	transcript	181322398	181324707	0	+	.	gene_id "ENSRNOG00000078297"; gene_version "1"; transcript_id "ENSRNOT00000134236"; transcript_version "1"; gene_source "ensembl"; gene_biotype "lncRNA"; transcript_source "ensembl"; transcript_biotype "lncRNA"; tag "Ensembl_canonical";
4	ensembl	exon	181323928	181324707	0	+	.	gene_id "ENSRNOG00000078297"; gene_version "1"; transcript_id "ENSRNOT00000134236"; transcript_version "1"; exon_number "2"; gene_source "ensembl"; gene_biotype "lncRNA"; transcript_source "ensembl"; transcript_biotype "lncRNA"; exon_id "ENSRNOE00000722352"; exon_version "1"; tag "Ensembl_canonical";
4	sraer114_mid	exon	181346984	181347086	1.40207863034281	+	.	gene_id "ENSRNOG00000001828"; transcript_id "ENSRNOG00000001828_tx_5"; exon_id "4_181346984_181347086_+"; exonnum "1"; txlen "4879";
4	sraer114_mid	exon	181350567	181350776	1.40207863034281	+	.	gene_id "ENSRNOG00000001828"; transcript_id "ENSRNOG00000001828_tx_5"; exon_id "4_181350567_181350776_+"; exonnum "2"; txlen "4879";
4	ensembl	exon	181364919	181364987	0	+	.	gene_id "ENSRNOG00000001828"; gene_version "9"; transcript_id "ENSRNOT00000108452"; transcript_version "2"; exon_number "1"; gene_name "Stk38l"; gene_source "ensembl"; gene_biotype "protein_coding"; transcript_name "Stk38l-203"; transcript_source "ensembl"; transcript_biotype "protein_coding"; exon_id "ENSRNOE00000632745"; exon_version "2";
4	ensembl	five_prime_utr	181364919	181364987	0	+	.	gene_id "ENSRNOG00000001828"; gene_version "9"; transcript_id "ENSRNOT00000108452"; transcript_version "2"; gene_name "Stk38l"; gene_source "ensembl"; gene_biotype "protein_coding"; transcript_name "Stk38l-203"; transcript_source "ensembl"; transcript_biotype "protein_coding";
4	ensembl	exon	181364919	181364987	0	+	.	gene_id "ENSRNOG00000001828"; gene_version "9"; transcript_id "ENSRNOT00000002502"; transcript_version "9"; exon_number "1"; gene_name "Stk38l"; gene_source "ensembl"; gene_biotype "protein_coding"; transcript_name "Stk38l-201"; transcript_source "ensembl"; transcript_biotype "protein_coding"; exon_id "ENSRNOE00000632745"; exon_version "2";
4	ensembl	five_prime_utr	181364919	181364987	0	+	.	gene_id "ENSRNOG00000001828"; gene_version "9"; transcript_id "ENSRNOT00000002502"; transcript_version "9"; gene_name "Stk38l"; gene_source "ensembl"; gene_biotype "protein_coding"; transcript_name "Stk38l-201"; transcript_source "ensembl"; transcript_biotype "protein_coding";
4	ensembl	transcript	181364919	181406078	0	+	.	gene_id "ENSRNOG00000001828"; gene_version "9"; transcript_id "ENSRNOT00000108452"; transcript_version "2"; gene_name "Stk38l"; gene_source "ensembl"; gene_biotype "protein_coding"; transcript_name "Stk38l-203"; transcript_source "ensembl"; transcript_biotype "protein_coding";
4	ensembl	gene	181364919	181423840	0	+	.	gene_id "ENSRNOG00000001828"; gene_version "9"; gene_name "Stk38l"; gene_source "ensembl"; gene_biotype "protein_coding";
4	ensembl	transcript	181364919	181423840	0	+	.	gene_id "ENSRNOG00000001828"; gene_version "9"; transcript_id "ENSRNOT00000002502"; transcript_version "9"; gene_name "Stk38l"; gene_source "ensembl"; gene_biotype "protein_coding"; transcript_name "Stk38l-201"; transcript_source "ensembl"; transcript_biotype "protein_coding";
4	ensembl	exon	181385822	181385918	0	+	.	gene_id "ENSRNOG00000001828"; gene_version "9"; transcript_id "ENSRNOT00000108452"; transcript_version "2"; exon_number "2"; gene_name "Stk38l"; gene_source "ensembl"; gene_biotype "protein_coding"; transcript_name "Stk38l-203"; transcript_source "ensembl"; transcript_biotype "protein_coding"; exon_id "ENSRNOE00000487919"; exon_version "2";
4	ensembl	five_prime_utr	181385822	181385918	0	+	.	gene_id "ENSRNOG00000001828"; gene_version "9"; transcript_id "ENSRNOT00000108452"; transcript_version "2"; gene_name "Stk38l"; gene_source "ensembl"; gene_biotype "protein_coding"; transcript_name "Stk38l-203"; transcript_source "ensembl"; transcript_biotype "protein_coding";
4	ensembl	exon	181385822	181385918	0	+	.	gene_id "ENSRNOG00000001828"; gene_version "9"; transcript_id "ENSRNOT00000002502"; transcript_version "9"; exon_number "2"; gene_name "Stk38l"; gene_source "ensembl"; gene_biotype "protein_coding"; transcript_name "Stk38l-201"; transcript_source "ensembl"; transcript_biotype "protein_coding"; exon_id "ENSRNOE00000487919"; exon_version "2";
4	ensembl	five_prime_utr	181385822	181385918	0	+	.	gene_id "ENSRNOG00000001828"; gene_version "9"; transcript_id "ENSRNOT00000002502"; transcript_version "9"; gene_name "Stk38l"; gene_source "ensembl"; gene_biotype "protein_coding"; transcript_name "Stk38l-201"; transcript_source "ensembl"; transcript_biotype "protein_coding";
4	ENSEMBL114_rn	exon	181385822	181385918	1.40207863034281	+	.	gene_id "ENSRNOG00000001828"; transcript_id "ENSRNOG00000001828_tx_5"; exon_id "4_181385822_181385918_+"; exonnum "3"; txlen "4879";
4	ensembl	five_prime_utr	181403690	181403888	0	+	.	gene_id "ENSRNOG00000001828"; gene_version "9"; transcript_id "ENSRNOT00000086813"; transcript_version "3"; gene_name "Stk38l"; gene_source "ensembl"; gene_biotype "protein_coding"; transcript_name "Stk38l-202"; transcript_source "ensembl"; transcript_biotype "protein_coding";
4	ensembl	exon	181403690	181403891	0	+	.	gene_id "ENSRNOG00000001828"; gene_version "9"; transcript_id "ENSRNOT00000086813"; transcript_version "3"; exon_number "1"; gene_name "Stk38l"; gene_source "ensembl"; gene_biotype "protein_coding"; transcript_name "Stk38l-202"; transcript_source "ensembl"; transcript_biotype "protein_coding"; exon_id "ENSRNOE00000684724"; exon_version "1";
4	ensembl	transcript	181403690	181423840	0	+	.	gene_id "ENSRNOG00000001828"; gene_version "9"; transcript_id "ENSRNOT00000086813"; transcript_version "3"; gene_name "Stk38l"; gene_source "ensembl"; gene_biotype "protein_coding"; transcript_name "Stk38l-202"; transcript_source "ensembl"; transcript_biotype "protein_coding";
4	ensembl	five_prime_utr	181403791	181403989	0	+	.	gene_id "ENSRNOG00000001828"; gene_version "9"; transcript_id "ENSRNOT00000140393"; transcript_version "1"; gene_name "Stk38l"; gene_source "ensembl"; gene_biotype "protein_coding"; transcript_name "Stk38l-204"; transcript_source "ensembl"; transcript_biotype "protein_coding"; tag "Ensembl_canonical";
4	ensembl	exon	181403791	181404150	0	+	.	gene_id "ENSRNOG00000001828"; gene_version "9"; transcript_id "ENSRNOT00000140393"; transcript_version "1"; exon_number "1"; gene_name "Stk38l"; gene_source "ensembl"; gene_biotype "protein_coding"; transcript_name "Stk38l-204"; transcript_source "ensembl"; transcript_biotype "protein_coding"; exon_id "ENSRNOE00000753015"; exon_version "1"; tag "Ensembl_canonical";
4	ensembl	transcript	181403791	181423840	0	+	.	gene_id "ENSRNOG00000001828"; gene_version "9"; transcript_id "ENSRNOT00000140393"; transcript_version "1"; gene_name "Stk38l"; gene_source "ensembl"; gene_biotype "protein_coding"; transcript_name "Stk38l-204"; transcript_source "ensembl"; transcript_biotype "protein_coding"; tag "Ensembl_canonical";
4	ensembl	CDS	181403889	181403891	0	+	0	gene_id "ENSRNOG00000001828"; gene_version "9"; transcript_id "ENSRNOT00000086813"; transcript_version "3"; exon_number "1"; gene_name "Stk38l"; gene_source "ensembl"; gene_biotype "protein_coding"; transcript_name "Stk38l-202"; transcript_source "ensembl"; transcript_biotype "protein_coding"; protein_id "ENSRNOP00000068621"; protein_version "3";
4	ensembl	start_codon	181403889	181403891	0	+	0	gene_id "ENSRNOG00000001828"; gene_version "9"; transcript_id "ENSRNOT00000086813"; transcript_version "3"; exon_number "1"; gene_name "Stk38l"; gene_source "ensembl"; gene_biotype "protein_coding"; transcript_name "Stk38l-202"; transcript_source "ensembl"; transcript_biotype "protein_coding";
4	ensembl	start_codon	181403990	181403992	0	+	0	gene_id "ENSRNOG00000001828"; gene_version "9"; transcript_id "ENSRNOT00000140393"; transcript_version "1"; exon_number "1"; gene_name "Stk38l"; gene_source "ensembl"; gene_biotype "protein_coding"; transcript_name "Stk38l-204"; transcript_source "ensembl"; transcript_biotype "protein_coding"; tag "Ensembl_canonical";
4	ensembl	CDS	181403990	181404150	0	+	0	gene_id "ENSRNOG00000001828"; gene_version "9"; transcript_id "ENSRNOT00000140393"; transcript_version "1"; exon_number "1"; gene_name "Stk38l"; gene_source "ensembl"; gene_biotype "protein_coding"; transcript_name "Stk38l-204"; transcript_source "ensembl"; transcript_biotype "protein_coding"; protein_id "ENSRNOP00000109020"; protein_version "1"; tag "Ensembl_canonical";
4	ensembl	five_prime_utr	181404002	181404016	0	+	.	gene_id "ENSRNOG00000001828"; gene_version "9"; transcript_id "ENSRNOT00000108452"; transcript_version "2"; gene_name "Stk38l"; gene_source "ensembl"; gene_biotype "protein_coding"; transcript_name "Stk38l-203"; transcript_source "ensembl"; transcript_biotype "protein_coding";
4	ensembl	five_prime_utr	181404002	181404016	0	+	.	gene_id "ENSRNOG00000001828"; gene_version "9"; transcript_id "ENSRNOT00000002502"; transcript_version "9"; gene_name "Stk38l"; gene_source "ensembl"; gene_biotype "protein_coding"; transcript_name "Stk38l-201"; transcript_source "ensembl"; transcript_biotype "protein_coding";
4	ensembl	exon	181404002	181404150	0	+	.	gene_id "ENSRNOG00000001828"; gene_version "9"; transcript_id "ENSRNOT00000086813"; transcript_version "3"; exon_number "2"; gene_name "Stk38l"; gene_source "ensembl"; gene_biotype "protein_coding"; transcript_name "Stk38l-202"; transcript_source "ensembl"; transcript_biotype "protein_coding"; exon_id "ENSRNOE00000690382"; exon_version "1";
4	ensembl	CDS	181404002	181404150	0	+	0	gene_id "ENSRNOG00000001828"; gene_version "9"; transcript_id "ENSRNOT00000086813"; transcript_version "3"; exon_number "2"; gene_name "Stk38l"; gene_source "ensembl"; gene_biotype "protein_coding"; transcript_name "Stk38l-202"; transcript_source "ensembl"; transcript_biotype "protein_coding"; protein_id "ENSRNOP00000068621"; protein_version "3";
4	ensembl	exon	181404002	181404150	0	+	.	gene_id "ENSRNOG00000001828"; gene_version "9"; transcript_id "ENSRNOT00000108452"; transcript_version "2"; exon_number "3"; gene_name "Stk38l"; gene_source "ensembl"; gene_biotype "protein_coding"; transcript_name "Stk38l-203"; transcript_source "ensembl"; transcript_biotype "protein_coding"; exon_id "ENSRNOE00000017524"; exon_version "3";
4	ensembl	exon	181404002	181404150	0	+	.	gene_id "ENSRNOG00000001828"; gene_version "9"; transcript_id "ENSRNOT00000002502"; transcript_version "9"; exon_number "3"; gene_name "Stk38l"; gene_source "ensembl"; gene_biotype "protein_coding"; transcript_name "Stk38l-201"; transcript_source "ensembl"; transcript_biotype "protein_coding"; exon_id "ENSRNOE00000017524"; exon_version "3";
4	ENSEMBL114_rn	exon	181404002	181404150	1.40207863034281	+	.	gene_id "ENSRNOG00000001828"; transcript_id "ENSRNOG00000001828_tx_5"; exon_id "4_181404002_181404150_+"; exonnum "4"; txlen "4879";
4	ensembl	start_codon	181404017	181404019	0	+	0	gene_id "ENSRNOG00000001828"; gene_version "9"; transcript_id "ENSRNOT00000108452"; transcript_version "2"; exon_number "3"; gene_name "Stk38l"; gene_source "ensembl"; gene_biotype "protein_coding"; transcript_name "Stk38l-203"; transcript_source "ensembl"; transcript_biotype "protein_coding";
4	ensembl	start_codon	181404017	181404019	0	+	0	gene_id "ENSRNOG00000001828"; gene_version "9"; transcript_id "ENSRNOT00000002502"; transcript_version "9"; exon_number "3"; gene_name "Stk38l"; gene_source "ensembl"; gene_biotype "protein_coding"; transcript_name "Stk38l-201"; transcript_source "ensembl"; transcript_biotype "protein_coding";
4	ensembl	CDS	181404017	181404150	0	+	0	gene_id "ENSRNOG00000001828"; gene_version "9"; transcript_id "ENSRNOT00000108452"; transcript_version "2"; exon_number "3"; gene_name "Stk38l"; gene_source "ensembl"; gene_biotype "protein_coding"; transcript_name "Stk38l-203"; transcript_source "ensembl"; transcript_biotype "protein_coding"; protein_id "ENSRNOP00000083335"; protein_version "1";
4	ensembl	CDS	181404017	181404150	0	+	0	gene_id "ENSRNOG00000001828"; gene_version "9"; transcript_id "ENSRNOT00000002502"; transcript_version "9"; exon_number "3"; gene_name "Stk38l"; gene_source "ensembl"; gene_biotype "protein_coding"; transcript_name "Stk38l-201"; transcript_source "ensembl"; transcript_biotype "protein_coding"; protein_id "ENSRNOP00000002502"; protein_version "6";
4	ensembl	exon	181405553	181405604	0	+	.	gene_id "ENSRNOG00000001828"; gene_version "9"; transcript_id "ENSRNOT00000140393"; transcript_version "1"; exon_number "2"; gene_name "Stk38l"; gene_source "ensembl"; gene_biotype "protein_coding"; transcript_name "Stk38l-204"; transcript_source "ensembl"; transcript_biotype "protein_coding"; exon_id "ENSRNOE00000232151"; exon_version "2"; tag "Ensembl_canonical";
4	ensembl	CDS	181405553	181405604	0	+	1	gene_id "ENSRNOG00000001828"; gene_version "9"; transcript_id "ENSRNOT00000140393"; transcript_version "1"; exon_number "2"; gene_name "Stk38l"; gene_source "ensembl"; gene_biotype "protein_coding"; transcript_name "Stk38l-204"; transcript_source "ensembl"; transcript_biotype "protein_coding"; protein_id "ENSRNOP00000109020"; protein_version "1"; tag "Ensembl_canonical";
4	ensembl	exon	181405553	181405604	0	+	.	gene_id "ENSRNOG00000001828"; gene_version "9"; transcript_id "ENSRNOT00000086813"; transcript_version "3"; exon_number "3"; gene_name "Stk38l"; gene_source "ensembl"; gene_biotype "protein_coding"; transcript_name "Stk38l-202"; transcript_source "ensembl"; transcript_biotype "protein_coding"; exon_id "ENSRNOE00000232151"; exon_version "2";
4	ensembl	CDS	181405553	181405604	0	+	1	gene_id "ENSRNOG00000001828"; gene_version "9"; transcript_id "ENSRNOT00000086813"; transcript_version "3"; exon_number "3"; gene_name "Stk38l"; gene_source "ensembl"; gene_biotype "protein_coding"; transcript_name "Stk38l-202"; transcript_source "ensembl"; transcript_biotype "protein_coding"; protein_id "ENSRNOP00000068621"; protein_version "3";
4	ensembl	exon	181405553	181405604	0	+	.	gene_id "ENSRNOG00000001828"; gene_version "9"; transcript_id "ENSRNOT00000108452"; transcript_version "2"; exon_number "4"; gene_name "Stk38l"; gene_source "ensembl"; gene_biotype "protein_coding"; transcript_name "Stk38l-203"; transcript_source "ensembl"; transcript_biotype "protein_coding"; exon_id "ENSRNOE00000232151"; exon_version "2";
4	ensembl	CDS	181405553	181405604	0	+	1	gene_id "ENSRNOG00000001828"; gene_version "9"; transcript_id "ENSRNOT00000108452"; transcript_version "2"; exon_number "4"; gene_name "Stk38l"; gene_source "ensembl"; gene_biotype "protein_coding"; transcript_name "Stk38l-203"; transcript_source "ensembl"; transcript_biotype "protein_coding"; protein_id "ENSRNOP00000083335"; protein_version "1";
4	ensembl	exon	181405553	181405604	0	+	.	gene_id "ENSRNOG00000001828"; gene_version "9"; transcript_id "ENSRNOT00000002502"; transcript_version "9"; exon_number "4"; gene_name "Stk38l"; gene_source "ensembl"; gene_biotype "protein_coding"; transcript_name "Stk38l-201"; transcript_source "ensembl"; transcript_biotype "protein_coding"; exon_id "ENSRNOE00000232151"; exon_version "2";
4	ensembl	CDS	181405553	181405604	0	+	1	gene_id "ENSRNOG00000001828"; gene_version "9"; transcript_id "ENSRNOT00000002502"; transcript_version "9"; exon_number "4"; gene_name "Stk38l"; gene_source "ensembl"; gene_biotype "protein_coding"; transcript_name "Stk38l-201"; transcript_source "ensembl"; transcript_biotype "protein_coding"; protein_id "ENSRNOP00000002502"; protein_version "6";
4	ENSEMBL114_rn	exon	181405553	181405604	1.40207863034281	+	.	gene_id "ENSRNOG00000001828"; transcript_id "ENSRNOG00000001828_tx_5"; exon_id "4_181405553_181405604_+"; exonnum "5"; txlen "4879";
4	ensembl	CDS	181406001	181406075	0	+	0	gene_id "ENSRNOG00000001828"; gene_version "9"; transcript_id "ENSRNOT00000108452"; transcript_version "2"; exon_number "5"; gene_name "Stk38l"; gene_source "ensembl"; gene_biotype "protein_coding"; transcript_name "Stk38l-203"; transcript_source "ensembl"; transcript_biotype "protein_coding"; protein_id "ENSRNOP00000083335"; protein_version "1";
4	ensembl	exon	181406001	181406078	0	+	.	gene_id "ENSRNOG00000001828"; gene_version "9"; transcript_id "ENSRNOT00000108452"; transcript_version "2"; exon_number "5"; gene_name "Stk38l"; gene_source "ensembl"; gene_biotype "protein_coding"; transcript_name "Stk38l-203"; transcript_source "ensembl"; transcript_biotype "protein_coding"; exon_id "ENSRNOE00000708898"; exon_version "1";
4	ensembl	stop_codon	181406076	181406078	0	+	0	gene_id "ENSRNOG00000001828"; gene_version "9"; transcript_id "ENSRNOT00000108452"; transcript_version "2"; exon_number "5"; gene_name "Stk38l"; gene_source "ensembl"; gene_biotype "protein_coding"; transcript_name "Stk38l-203"; transcript_source "ensembl"; transcript_biotype "protein_coding";
4	ensembl	exon	181412072	181412194	0	+	.	gene_id "ENSRNOG00000001828"; gene_version "9"; transcript_id "ENSRNOT00000140393"; transcript_version "1"; exon_number "3"; gene_name "Stk38l"; gene_source "ensembl"; gene_biotype "protein_coding"; transcript_name "Stk38l-204"; transcript_source "ensembl"; transcript_biotype "protein_coding"; exon_id "ENSRNOE00000017526"; exon_version "5"; tag "Ensembl_canonical";
4	ensembl	CDS	181412072	181412194	0	+	0	gene_id "ENSRNOG00000001828"; gene_version "9"; transcript_id "ENSRNOT00000140393"; transcript_version "1"; exon_number "3"; gene_name "Stk38l"; gene_source "ensembl"; gene_biotype "protein_coding"; transcript_name "Stk38l-204"; transcript_source "ensembl"; transcript_biotype "protein_coding"; protein_id "ENSRNOP00000109020"; protein_version "1"; tag "Ensembl_canonical";
4	ensembl	exon	181412072	181412194	0	+	.	gene_id "ENSRNOG00000001828"; gene_version "9"; transcript_id "ENSRNOT00000086813"; transcript_version "3"; exon_number "4"; gene_name "Stk38l"; gene_source "ensembl"; gene_biotype "protein_coding"; transcript_name "Stk38l-202"; transcript_source "ensembl"; transcript_biotype "protein_coding"; exon_id "ENSRNOE00000017526"; exon_version "5";
4	ensembl	CDS	181412072	181412194	0	+	0	gene_id "ENSRNOG00000001828"; gene_version "9"; transcript_id "ENSRNOT00000086813"; transcript_version "3"; exon_number "4"; gene_name "Stk38l"; gene_source "ensembl"; gene_biotype "protein_coding"; transcript_name "Stk38l-202"; transcript_source "ensembl"; transcript_biotype "protein_coding"; protein_id "ENSRNOP00000068621"; protein_version "3";
4	ensembl	exon	181412072	181412194	0	+	.	gene_id "ENSRNOG00000001828"; gene_version "9"; transcript_id "ENSRNOT00000002502"; transcript_version "9"; exon_number "5"; gene_name "Stk38l"; gene_source "ensembl"; gene_biotype "protein_coding"; transcript_name "Stk38l-201"; transcript_source "ensembl"; transcript_biotype "protein_coding"; exon_id "ENSRNOE00000017526"; exon_version "5";
4	ensembl	CDS	181412072	181412194	0	+	0	gene_id "ENSRNOG00000001828"; gene_version "9"; transcript_id "ENSRNOT00000002502"; transcript_version "9"; exon_number "5"; gene_name "Stk38l"; gene_source "ensembl"; gene_biotype "protein_coding"; transcript_name "Stk38l-201"; transcript_source "ensembl"; transcript_biotype "protein_coding"; protein_id "ENSRNOP00000002502"; protein_version "6";
4	ENSEMBL114_rn	exon	181412072	181412194	1.40207863034281	+	.	gene_id "ENSRNOG00000001828"; transcript_id "ENSRNOG00000001828_tx_5"; exon_id "4_181412072_181412194_+"; exonnum "6"; txlen "4879";
4	ensembl	exon	181412701	181412784	0	+	.	gene_id "ENSRNOG00000001828"; gene_version "9"; transcript_id "ENSRNOT00000140393"; transcript_version "1"; exon_number "4"; gene_name "Stk38l"; gene_source "ensembl"; gene_biotype "protein_coding"; transcript_name "Stk38l-204"; transcript_source "ensembl"; transcript_biotype "protein_coding"; exon_id "ENSRNOE00000017528"; exon_version "1"; tag "Ensembl_canonical";
4	ensembl	CDS	181412701	181412784	0	+	0	gene_id "ENSRNOG00000001828"; gene_version "9"; transcript_id "ENSRNOT00000140393"; transcript_version "1"; exon_number "4"; gene_name "Stk38l"; gene_source "ensembl"; gene_biotype "protein_coding"; transcript_name "Stk38l-204"; transcript_source "ensembl"; transcript_biotype "protein_coding"; protein_id "ENSRNOP00000109020"; protein_version "1"; tag "Ensembl_canonical";
4	ensembl	exon	181412701	181412784	0	+	.	gene_id "ENSRNOG00000001828"; gene_version "9"; transcript_id "ENSRNOT00000086813"; transcript_version "3"; exon_number "5"; gene_name "Stk38l"; gene_source "ensembl"; gene_biotype "protein_coding"; transcript_name "Stk38l-202"; transcript_source "ensembl"; transcript_biotype "protein_coding"; exon_id "ENSRNOE00000017528"; exon_version "1";
4	ensembl	CDS	181412701	181412784	0	+	0	gene_id "ENSRNOG00000001828"; gene_version "9"; transcript_id "ENSRNOT00000086813"; transcript_version "3"; exon_number "5"; gene_name "Stk38l"; gene_source "ensembl"; gene_biotype "protein_coding"; transcript_name "Stk38l-202"; transcript_source "ensembl"; transcript_biotype "protein_coding"; protein_id "ENSRNOP00000068621"; protein_version "3";
4	ensembl	exon	181412701	181412784	0	+	.	gene_id "ENSRNOG00000001828"; gene_version "9"; transcript_id "ENSRNOT00000002502"; transcript_version "9"; exon_number "6"; gene_name "Stk38l"; gene_source "ensembl"; gene_biotype "protein_coding"; transcript_name "Stk38l-201"; transcript_source "ensembl"; transcript_biotype "protein_coding"; exon_id "ENSRNOE00000017528"; exon_version "1";
4	ensembl	CDS	181412701	181412784	0	+	0	gene_id "ENSRNOG00000001828"; gene_version "9"; transcript_id "ENSRNOT00000002502"; transcript_version "9"; exon_number "6"; gene_name "Stk38l"; gene_source "ensembl"; gene_biotype "protein_coding"; transcript_name "Stk38l-201"; transcript_source "ensembl"; transcript_biotype "protein_coding"; protein_id "ENSRNOP00000002502"; protein_version "6";
4	ENSEMBL114_rn	exon	181412701	181412784	1.40207863034281	+	.	gene_id "ENSRNOG00000001828"; transcript_id "ENSRNOG00000001828_tx_5"; exon_id "4_181412701_181412784_+"; exonnum "7"; txlen "4879";
4	ensembl	exon	181413368	181413491	0	+	.	gene_id "ENSRNOG00000001828"; gene_version "9"; transcript_id "ENSRNOT00000140393"; transcript_version "1"; exon_number "5"; gene_name "Stk38l"; gene_source "ensembl"; gene_biotype "protein_coding"; transcript_name "Stk38l-204"; transcript_source "ensembl"; transcript_biotype "protein_coding"; exon_id "ENSRNOE00000232124"; exon_version "2"; tag "Ensembl_canonical";
4	ensembl	CDS	181413368	181413491	0	+	0	gene_id "ENSRNOG00000001828"; gene_version "9"; transcript_id "ENSRNOT00000140393"; transcript_version "1"; exon_number "5"; gene_name "Stk38l"; gene_source "ensembl"; gene_biotype "protein_coding"; transcript_name "Stk38l-204"; transcript_source "ensembl"; transcript_biotype "protein_coding"; protein_id "ENSRNOP00000109020"; protein_version "1"; tag "Ensembl_canonical";
4	ensembl	exon	181413368	181413491	0	+	.	gene_id "ENSRNOG00000001828"; gene_version "9"; transcript_id "ENSRNOT00000086813"; transcript_version "3"; exon_number "6"; gene_name "Stk38l"; gene_source "ensembl"; gene_biotype "protein_coding"; transcript_name "Stk38l-202"; transcript_source "ensembl"; transcript_biotype "protein_coding"; exon_id "ENSRNOE00000232124"; exon_version "2";
4	ensembl	CDS	181413368	181413491	0	+	0	gene_id "ENSRNOG00000001828"; gene_version "9"; transcript_id "ENSRNOT00000086813"; transcript_version "3"; exon_number "6"; gene_name "Stk38l"; gene_source "ensembl"; gene_biotype "protein_coding"; transcript_name "Stk38l-202"; transcript_source "ensembl"; transcript_biotype "protein_coding"; protein_id "ENSRNOP00000068621"; protein_version "3";
4	ensembl	exon	181413368	181413491	0	+	.	gene_id "ENSRNOG00000001828"; gene_version "9"; transcript_id "ENSRNOT00000002502"; transcript_version "9"; exon_number "7"; gene_name "Stk38l"; gene_source "ensembl"; gene_biotype "protein_coding"; transcript_name "Stk38l-201"; transcript_source "ensembl"; transcript_biotype "protein_coding"; exon_id "ENSRNOE00000232124"; exon_version "2";
4	ensembl	CDS	181413368	181413491	0	+	0	gene_id "ENSRNOG00000001828"; gene_version "9"; transcript_id "ENSRNOT00000002502"; transcript_version "9"; exon_number "7"; gene_name "Stk38l"; gene_source "ensembl"; gene_biotype "protein_coding"; transcript_name "Stk38l-201"; transcript_source "ensembl"; transcript_biotype "protein_coding"; protein_id "ENSRNOP00000002502"; protein_version "6";
4	ENSEMBL114_rn	exon	181413368	181413491	1.40207863034281	+	.	gene_id "ENSRNOG00000001828"; transcript_id "ENSRNOG00000001828_tx_5"; exon_id "4_181413368_181413491_+"; exonnum "8"; txlen "4879";
4	ensembl	exon	181414226	181414380	0	+	.	gene_id "ENSRNOG00000001828"; gene_version "9"; transcript_id "ENSRNOT00000140393"; transcript_version "1"; exon_number "6"; gene_name "Stk38l"; gene_source "ensembl"; gene_biotype "protein_coding"; transcript_name "Stk38l-204"; transcript_source "ensembl"; transcript_biotype "protein_coding"; exon_id "ENSRNOE00000511743"; exon_version "1"; tag "Ensembl_canonical";
4	ensembl	CDS	181414226	181414380	0	+	2	gene_id "ENSRNOG00000001828"; gene_version "9"; transcript_id "ENSRNOT00000140393"; transcript_version "1"; exon_number "6"; gene_name "Stk38l"; gene_source "ensembl"; gene_biotype "protein_coding"; transcript_name "Stk38l-204"; transcript_source "ensembl"; transcript_biotype "protein_coding"; protein_id "ENSRNOP00000109020"; protein_version "1"; tag "Ensembl_canonical";
4	ensembl	exon	181414226	181414380	0	+	.	gene_id "ENSRNOG00000001828"; gene_version "9"; transcript_id "ENSRNOT00000086813"; transcript_version "3"; exon_number "7"; gene_name "Stk38l"; gene_source "ensembl"; gene_biotype "protein_coding"; transcript_name "Stk38l-202"; transcript_source "ensembl"; transcript_biotype "protein_coding"; exon_id "ENSRNOE00000511743"; exon_version "1";
4	ensembl	CDS	181414226	181414380	0	+	2	gene_id "ENSRNOG00000001828"; gene_version "9"; transcript_id "ENSRNOT00000086813"; transcript_version "3"; exon_number "7"; gene_name "Stk38l"; gene_source "ensembl"; gene_biotype "protein_coding"; transcript_name "Stk38l-202"; transcript_source "ensembl"; transcript_biotype "protein_coding"; protein_id "ENSRNOP00000068621"; protein_version "3";
4	ensembl	exon	181414226	181414380	0	+	.	gene_id "ENSRNOG00000001828"; gene_version "9"; transcript_id "ENSRNOT00000002502"; transcript_version "9"; exon_number "8"; gene_name "Stk38l"; gene_source "ensembl"; gene_biotype "protein_coding"; transcript_name "Stk38l-201"; transcript_source "ensembl"; transcript_biotype "protein_coding"; exon_id "ENSRNOE00000511743"; exon_version "1";
4	ensembl	CDS	181414226	181414380	0	+	2	gene_id "ENSRNOG00000001828"; gene_version "9"; transcript_id "ENSRNOT00000002502"; transcript_version "9"; exon_number "8"; gene_name "Stk38l"; gene_source "ensembl"; gene_biotype "protein_coding"; transcript_name "Stk38l-201"; transcript_source "ensembl"; transcript_biotype "protein_coding"; protein_id "ENSRNOP00000002502"; protein_version "6";
4	ENSEMBL114_rn	exon	181414226	181414380	1.40207863034281	+	.	gene_id "ENSRNOG00000001828"; transcript_id "ENSRNOG00000001828_tx_5"; exon_id "4_181414226_181414380_+"; exonnum "9"; txlen "4879";
4	ensembl	exon	181414734	181414836	0	+	.	gene_id "ENSRNOG00000001828"; gene_version "9"; transcript_id "ENSRNOT00000140393"; transcript_version "1"; exon_number "7"; gene_name "Stk38l"; gene_source "ensembl"; gene_biotype "protein_coding"; transcript_name "Stk38l-204"; transcript_source "ensembl"; transcript_biotype "protein_coding"; exon_id "ENSRNOE00000487861"; exon_version "1"; tag "Ensembl_canonical";
4	ensembl	CDS	181414734	181414836	0	+	0	gene_id "ENSRNOG00000001828"; gene_version "9"; transcript_id "ENSRNOT00000140393"; transcript_version "1"; exon_number "7"; gene_name "Stk38l"; gene_source "ensembl"; gene_biotype "protein_coding"; transcript_name "Stk38l-204"; transcript_source "ensembl"; transcript_biotype "protein_coding"; protein_id "ENSRNOP00000109020"; protein_version "1"; tag "Ensembl_canonical";
4	ensembl	exon	181414734	181414836	0	+	.	gene_id "ENSRNOG00000001828"; gene_version "9"; transcript_id "ENSRNOT00000086813"; transcript_version "3"; exon_number "8"; gene_name "Stk38l"; gene_source "ensembl"; gene_biotype "protein_coding"; transcript_name "Stk38l-202"; transcript_source "ensembl"; transcript_biotype "protein_coding"; exon_id "ENSRNOE00000487861"; exon_version "1";
4	ensembl	CDS	181414734	181414836	0	+	0	gene_id "ENSRNOG00000001828"; gene_version "9"; transcript_id "ENSRNOT00000086813"; transcript_version "3"; exon_number "8"; gene_name "Stk38l"; gene_source "ensembl"; gene_biotype "protein_coding"; transcript_name "Stk38l-202"; transcript_source "ensembl"; transcript_biotype "protein_coding"; protein_id "ENSRNOP00000068621"; protein_version "3";
4	ensembl	exon	181414734	181414836	0	+	.	gene_id "ENSRNOG00000001828"; gene_version "9"; transcript_id "ENSRNOT00000002502"; transcript_version "9"; exon_number "9"; gene_name "Stk38l"; gene_source "ensembl"; gene_biotype "protein_coding"; transcript_name "Stk38l-201"; transcript_source "ensembl"; transcript_biotype "protein_coding"; exon_id "ENSRNOE00000487861"; exon_version "1";
4	ensembl	CDS	181414734	181414836	0	+	0	gene_id "ENSRNOG00000001828"; gene_version "9"; transcript_id "ENSRNOT00000002502"; transcript_version "9"; exon_number "9"; gene_name "Stk38l"; gene_source "ensembl"; gene_biotype "protein_coding"; transcript_name "Stk38l-201"; transcript_source "ensembl"; transcript_biotype "protein_coding"; protein_id "ENSRNOP00000002502"; protein_version "6";
4	ENSEMBL114_rn	exon	181414734	181414836	1.40207863034281	+	.	gene_id "ENSRNOG00000001828"; transcript_id "ENSRNOG00000001828_tx_5"; exon_id "4_181414734_181414836_+"; exonnum "10"; txlen "4879";
4	ensembl	exon	181415013	181415074	0	+	.	gene_id "ENSRNOG00000001828"; gene_version "9"; transcript_id "ENSRNOT00000140393"; transcript_version "1"; exon_number "8"; gene_name "Stk38l"; gene_source "ensembl"; gene_biotype "protein_coding"; transcript_name "Stk38l-204"; transcript_source "ensembl"; transcript_biotype "protein_coding"; exon_id "ENSRNOE00000438959"; exon_version "2"; tag "Ensembl_canonical";
4	ensembl	CDS	181415013	181415074	0	+	2	gene_id "ENSRNOG00000001828"; gene_version "9"; transcript_id "ENSRNOT00000140393"; transcript_version "1"; exon_number "8"; gene_name "Stk38l"; gene_source "ensembl"; gene_biotype "protein_coding"; transcript_name "Stk38l-204"; transcript_source "ensembl"; transcript_biotype "protein_coding"; protein_id "ENSRNOP00000109020"; protein_version "1"; tag "Ensembl_canonical";
4	ensembl	exon	181415013	181415074	0	+	.	gene_id "ENSRNOG00000001828"; gene_version "9"; transcript_id "ENSRNOT00000086813"; transcript_version "3"; exon_number "9"; gene_name "Stk38l"; gene_source "ensembl"; gene_biotype "protein_coding"; transcript_name "Stk38l-202"; transcript_source "ensembl"; transcript_biotype "protein_coding"; exon_id "ENSRNOE00000438959"; exon_version "2";
4	ensembl	CDS	181415013	181415074	0	+	2	gene_id "ENSRNOG00000001828"; gene_version "9"; transcript_id "ENSRNOT00000086813"; transcript_version "3"; exon_number "9"; gene_name "Stk38l"; gene_source "ensembl"; gene_biotype "protein_coding"; transcript_name "Stk38l-202"; transcript_source "ensembl"; transcript_biotype "protein_coding"; protein_id "ENSRNOP00000068621"; protein_version "3";
4	ensembl	exon	181415013	181415074	0	+	.	gene_id "ENSRNOG00000001828"; gene_version "9"; transcript_id "ENSRNOT00000002502"; transcript_version "9"; exon_number "10"; gene_name "Stk38l"; gene_source "ensembl"; gene_biotype "protein_coding"; transcript_name "Stk38l-201"; transcript_source "ensembl"; transcript_biotype "protein_coding"; exon_id "ENSRNOE00000438959"; exon_version "2";
4	ensembl	CDS	181415013	181415074	0	+	2	gene_id "ENSRNOG00000001828"; gene_version "9"; transcript_id "ENSRNOT00000002502"; transcript_version "9"; exon_number "10"; gene_name "Stk38l"; gene_source "ensembl"; gene_biotype "protein_coding"; transcript_name "Stk38l-201"; transcript_source "ensembl"; transcript_biotype "protein_coding"; protein_id "ENSRNOP00000002502"; protein_version "6";
4	ENSEMBL114_rn	exon	181415013	181415074	1.40207863034281	+	.	gene_id "ENSRNOG00000001828"; transcript_id "ENSRNOG00000001828_tx_5"; exon_id "4_181415013_181415074_+"; exonnum "11"; txlen "4879";
4	ensembl	exon	181416575	181416692	0	+	.	gene_id "ENSRNOG00000001828"; gene_version "9"; transcript_id "ENSRNOT00000140393"; transcript_version "1"; exon_number "9"; gene_name "Stk38l"; gene_source "ensembl"; gene_biotype "protein_coding"; transcript_name "Stk38l-204"; transcript_source "ensembl"; transcript_biotype "protein_coding"; exon_id "ENSRNOE00000497211"; exon_version "1"; tag "Ensembl_canonical";
4	ensembl	CDS	181416575	181416692	0	+	0	gene_id "ENSRNOG00000001828"; gene_version "9"; transcript_id "ENSRNOT00000140393"; transcript_version "1"; exon_number "9"; gene_name "Stk38l"; gene_source "ensembl"; gene_biotype "protein_coding"; transcript_name "Stk38l-204"; transcript_source "ensembl"; transcript_biotype "protein_coding"; protein_id "ENSRNOP00000109020"; protein_version "1"; tag "Ensembl_canonical";
4	ensembl	exon	181416575	181416692	0	+	.	gene_id "ENSRNOG00000001828"; gene_version "9"; transcript_id "ENSRNOT00000086813"; transcript_version "3"; exon_number "10"; gene_name "Stk38l"; gene_source "ensembl"; gene_biotype "protein_coding"; transcript_name "Stk38l-202"; transcript_source "ensembl"; transcript_biotype "protein_coding"; exon_id "ENSRNOE00000497211"; exon_version "1";
4	ensembl	CDS	181416575	181416692	0	+	0	gene_id "ENSRNOG00000001828"; gene_version "9"; transcript_id "ENSRNOT00000086813"; transcript_version "3"; exon_number "10"; gene_name "Stk38l"; gene_source "ensembl"; gene_biotype "protein_coding"; transcript_name "Stk38l-202"; transcript_source "ensembl"; transcript_biotype "protein_coding"; protein_id "ENSRNOP00000068621"; protein_version "3";
4	ensembl	exon	181416575	181416692	0	+	.	gene_id "ENSRNOG00000001828"; gene_version "9"; transcript_id "ENSRNOT00000002502"; transcript_version "9"; exon_number "11"; gene_name "Stk38l"; gene_source "ensembl"; gene_biotype "protein_coding"; transcript_name "Stk38l-201"; transcript_source "ensembl"; transcript_biotype "protein_coding"; exon_id "ENSRNOE00000497211"; exon_version "1";
4	ensembl	CDS	181416575	181416692	0	+	0	gene_id "ENSRNOG00000001828"; gene_version "9"; transcript_id "ENSRNOT00000002502"; transcript_version "9"; exon_number "11"; gene_name "Stk38l"; gene_source "ensembl"; gene_biotype "protein_coding"; transcript_name "Stk38l-201"; transcript_source "ensembl"; transcript_biotype "protein_coding"; protein_id "ENSRNOP00000002502"; protein_version "6";
4	ENSEMBL114_rn	exon	181416575	181416692	1.40207863034281	+	.	gene_id "ENSRNOG00000001828"; transcript_id "ENSRNOG00000001828_tx_5"; exon_id "4_181416575_181416692_+"; exonnum "12"; txlen "4879";
4	ensembl	exon	181417064	181417187	0	+	.	gene_id "ENSRNOG00000001828"; gene_version "9"; transcript_id "ENSRNOT00000140393"; transcript_version "1"; exon_number "10"; gene_name "Stk38l"; gene_source "ensembl"; gene_biotype "protein_coding"; transcript_name "Stk38l-204"; transcript_source "ensembl"; transcript_biotype "protein_coding"; exon_id "ENSRNOE00000017538"; exon_version "1"; tag "Ensembl_canonical";
4	ensembl	CDS	181417064	181417187	0	+	2	gene_id "ENSRNOG00000001828"; gene_version "9"; transcript_id "ENSRNOT00000140393"; transcript_version "1"; exon_number "10"; gene_name "Stk38l"; gene_source "ensembl"; gene_biotype "protein_coding"; transcript_name "Stk38l-204"; transcript_source "ensembl"; transcript_biotype "protein_coding"; protein_id "ENSRNOP00000109020"; protein_version "1"; tag "Ensembl_canonical";
4	ensembl	exon	181417064	181417187	0	+	.	gene_id "ENSRNOG00000001828"; gene_version "9"; transcript_id "ENSRNOT00000086813"; transcript_version "3"; exon_number "11"; gene_name "Stk38l"; gene_source "ensembl"; gene_biotype "protein_coding"; transcript_name "Stk38l-202"; transcript_source "ensembl"; transcript_biotype "protein_coding"; exon_id "ENSRNOE00000017538"; exon_version "1";
4	ensembl	CDS	181417064	181417187	0	+	2	gene_id "ENSRNOG00000001828"; gene_version "9"; transcript_id "ENSRNOT00000086813"; transcript_version "3"; exon_number "11"; gene_name "Stk38l"; gene_source "ensembl"; gene_biotype "protein_coding"; transcript_name "Stk38l-202"; transcript_source "ensembl"; transcript_biotype "protein_coding"; protein_id "ENSRNOP00000068621"; protein_version "3";
4	ensembl	exon	181417064	181417187	0	+	.	gene_id "ENSRNOG00000001828"; gene_version "9"; transcript_id "ENSRNOT00000002502"; transcript_version "9"; exon_number "12"; gene_name "Stk38l"; gene_source "ensembl"; gene_biotype "protein_coding"; transcript_name "Stk38l-201"; transcript_source "ensembl"; transcript_biotype "protein_coding"; exon_id "ENSRNOE00000017538"; exon_version "1";
4	ensembl	CDS	181417064	181417187	0	+	2	gene_id "ENSRNOG00000001828"; gene_version "9"; transcript_id "ENSRNOT00000002502"; transcript_version "9"; exon_number "12"; gene_name "Stk38l"; gene_source "ensembl"; gene_biotype "protein_coding"; transcript_name "Stk38l-201"; transcript_source "ensembl"; transcript_biotype "protein_coding"; protein_id "ENSRNOP00000002502"; protein_version "6";
4	ENSEMBL114_rn	exon	181417064	181417187	1.40207863034281	+	.	gene_id "ENSRNOG00000001828"; transcript_id "ENSRNOG00000001828_tx_5"; exon_id "4_181417064_181417187_+"; exonnum "13"; txlen "4879";
4	ensembl	exon	181418265	181418360	0	+	.	gene_id "ENSRNOG00000001828"; gene_version "9"; transcript_id "ENSRNOT00000140393"; transcript_version "1"; exon_number "11"; gene_name "Stk38l"; gene_source "ensembl"; gene_biotype "protein_coding"; transcript_name "Stk38l-204"; transcript_source "ensembl"; transcript_biotype "protein_coding"; exon_id "ENSRNOE00000017539"; exon_version "3"; tag "Ensembl_canonical";
4	ensembl	CDS	181418265	181418360	0	+	1	gene_id "ENSRNOG00000001828"; gene_version "9"; transcript_id "ENSRNOT00000140393"; transcript_version "1"; exon_number "11"; gene_name "Stk38l"; gene_source "ensembl"; gene_biotype "protein_coding"; transcript_name "Stk38l-204"; transcript_source "ensembl"; transcript_biotype "protein_coding"; protein_id "ENSRNOP00000109020"; protein_version "1"; tag "Ensembl_canonical";
4	ensembl	exon	181418265	181418360	0	+	.	gene_id "ENSRNOG00000001828"; gene_version "9"; transcript_id "ENSRNOT00000086813"; transcript_version "3"; exon_number "12"; gene_name "Stk38l"; gene_source "ensembl"; gene_biotype "protein_coding"; transcript_name "Stk38l-202"; transcript_source "ensembl"; transcript_biotype "protein_coding"; exon_id "ENSRNOE00000017539"; exon_version "3";
4	ensembl	CDS	181418265	181418360	0	+	1	gene_id "ENSRNOG00000001828"; gene_version "9"; transcript_id "ENSRNOT00000086813"; transcript_version "3"; exon_number "12"; gene_name "Stk38l"; gene_source "ensembl"; gene_biotype "protein_coding"; transcript_name "Stk38l-202"; transcript_source "ensembl"; transcript_biotype "protein_coding"; protein_id "ENSRNOP00000068621"; protein_version "3";
4	ensembl	exon	181418265	181418360	0	+	.	gene_id "ENSRNOG00000001828"; gene_version "9"; transcript_id "ENSRNOT00000002502"; transcript_version "9"; exon_number "13"; gene_name "Stk38l"; gene_source "ensembl"; gene_biotype "protein_coding"; transcript_name "Stk38l-201"; transcript_source "ensembl"; transcript_biotype "protein_coding"; exon_id "ENSRNOE00000017539"; exon_version "3";
4	ensembl	CDS	181418265	181418360	0	+	1	gene_id "ENSRNOG00000001828"; gene_version "9"; transcript_id "ENSRNOT00000002502"; transcript_version "9"; exon_number "13"; gene_name "Stk38l"; gene_source "ensembl"; gene_biotype "protein_coding"; transcript_name "Stk38l-201"; transcript_source "ensembl"; transcript_biotype "protein_coding"; protein_id "ENSRNOP00000002502"; protein_version "6";
4	ENSEMBL114_rn	exon	181418265	181418360	1.40207863034281	+	.	gene_id "ENSRNOG00000001828"; transcript_id "ENSRNOG00000001828_tx_5"; exon_id "4_181418265_181418360_+"; exonnum "14"; txlen "4879";
4	ensembl	exon	181420453	181420544	0	+	.	gene_id "ENSRNOG00000001828"; gene_version "9"; transcript_id "ENSRNOT00000140393"; transcript_version "1"; exon_number "12"; gene_name "Stk38l"; gene_source "ensembl"; gene_biotype "protein_coding"; transcript_name "Stk38l-204"; transcript_source "ensembl"; transcript_biotype "protein_coding"; exon_id "ENSRNOE00000476352"; exon_version "1"; tag "Ensembl_canonical";
4	ensembl	CDS	181420453	181420544	0	+	1	gene_id "ENSRNOG00000001828"; gene_version "9"; transcript_id "ENSRNOT00000140393"; transcript_version "1"; exon_number "12"; gene_name "Stk38l"; gene_source "ensembl"; gene_biotype "protein_coding"; transcript_name "Stk38l-204"; transcript_source "ensembl"; transcript_biotype "protein_coding"; protein_id "ENSRNOP00000109020"; protein_version "1"; tag "Ensembl_canonical";
4	ensembl	exon	181420453	181420544	0	+	.	gene_id "ENSRNOG00000001828"; gene_version "9"; transcript_id "ENSRNOT00000086813"; transcript_version "3"; exon_number "13"; gene_name "Stk38l"; gene_source "ensembl"; gene_biotype "protein_coding"; transcript_name "Stk38l-202"; transcript_source "ensembl"; transcript_biotype "protein_coding"; exon_id "ENSRNOE00000476352"; exon_version "1";
4	ensembl	CDS	181420453	181420544	0	+	1	gene_id "ENSRNOG00000001828"; gene_version "9"; transcript_id "ENSRNOT00000086813"; transcript_version "3"; exon_number "13"; gene_name "Stk38l"; gene_source "ensembl"; gene_biotype "protein_coding"; transcript_name "Stk38l-202"; transcript_source "ensembl"; transcript_biotype "protein_coding"; protein_id "ENSRNOP00000068621"; protein_version "3";
4	ensembl	exon	181420453	181420544	0	+	.	gene_id "ENSRNOG00000001828"; gene_version "9"; transcript_id "ENSRNOT00000002502"; transcript_version "9"; exon_number "14"; gene_name "Stk38l"; gene_source "ensembl"; gene_biotype "protein_coding"; transcript_name "Stk38l-201"; transcript_source "ensembl"; transcript_biotype "protein_coding"; exon_id "ENSRNOE00000476352"; exon_version "1";
4	ensembl	CDS	181420453	181420544	0	+	1	gene_id "ENSRNOG00000001828"; gene_version "9"; transcript_id "ENSRNOT00000002502"; transcript_version "9"; exon_number "14"; gene_name "Stk38l"; gene_source "ensembl"; gene_biotype "protein_coding"; transcript_name "Stk38l-201"; transcript_source "ensembl"; transcript_biotype "protein_coding"; protein_id "ENSRNOP00000002502"; protein_version "6";
4	ENSEMBL114_rn	exon	181420453	181420544	1.40207863034281	+	.	gene_id "ENSRNOG00000001828"; transcript_id "ENSRNOG00000001828_tx_5"; exon_id "4_181420453_181420544_+"; exonnum "15"; txlen "4879";
4	ensembl	CDS	181420654	181420778	0	+	2	gene_id "ENSRNOG00000001828"; gene_version "9"; transcript_id "ENSRNOT00000140393"; transcript_version "1"; exon_number "13"; gene_name "Stk38l"; gene_source "ensembl"; gene_biotype "protein_coding"; transcript_name "Stk38l-204"; transcript_source "ensembl"; transcript_biotype "protein_coding"; protein_id "ENSRNOP00000109020"; protein_version "1"; tag "Ensembl_canonical";
4	ensembl	CDS	181420654	181420778	0	+	2	gene_id "ENSRNOG00000001828"; gene_version "9"; transcript_id "ENSRNOT00000086813"; transcript_version "3"; exon_number "14"; gene_name "Stk38l"; gene_source "ensembl"; gene_biotype "protein_coding"; transcript_name "Stk38l-202"; transcript_source "ensembl"; transcript_biotype "protein_coding"; protein_id "ENSRNOP00000068621"; protein_version "3";
4	ensembl	CDS	181420654	181420778	0	+	2	gene_id "ENSRNOG00000001828"; gene_version "9"; transcript_id "ENSRNOT00000002502"; transcript_version "9"; exon_number "15"; gene_name "Stk38l"; gene_source "ensembl"; gene_biotype "protein_coding"; transcript_name "Stk38l-201"; transcript_source "ensembl"; transcript_biotype "protein_coding"; protein_id "ENSRNOP00000002502"; protein_version "6";
4	ensembl	exon	181420654	181423840	0	+	.	gene_id "ENSRNOG00000001828"; gene_version "9"; transcript_id "ENSRNOT00000140393"; transcript_version "1"; exon_number "13"; gene_name "Stk38l"; gene_source "ensembl"; gene_biotype "protein_coding"; transcript_name "Stk38l-204"; transcript_source "ensembl"; transcript_biotype "protein_coding"; exon_id "ENSRNOE00000795107"; exon_version "1"; tag "Ensembl_canonical";
4	ensembl	exon	181420654	181423840	0	+	.	gene_id "ENSRNOG00000001828"; gene_version "9"; transcript_id "ENSRNOT00000086813"; transcript_version "3"; exon_number "14"; gene_name "Stk38l"; gene_source "ensembl"; gene_biotype "protein_coding"; transcript_name "Stk38l-202"; transcript_source "ensembl"; transcript_biotype "protein_coding"; exon_id "ENSRNOE00000795107"; exon_version "1";
4	ensembl	exon	181420654	181423840	0	+	.	gene_id "ENSRNOG00000001828"; gene_version "9"; transcript_id "ENSRNOT00000002502"; transcript_version "9"; exon_number "15"; gene_name "Stk38l"; gene_source "ensembl"; gene_biotype "protein_coding"; transcript_name "Stk38l-201"; transcript_source "ensembl"; transcript_biotype "protein_coding"; exon_id "ENSRNOE00000795107"; exon_version "1";
4	ENSEMBL114_rn	exon	181420654	181423840	1.40207863034281	+	.	gene_id "ENSRNOG00000001828"; transcript_id "ENSRNOG00000001828_tx_5"; exon_id "4_181420654_181423840_+"; exonnum "16"; txlen "4879";
4	ensembl	stop_codon	181420779	181420781	0	+	0	gene_id "ENSRNOG00000001828"; gene_version "9"; transcript_id "ENSRNOT00000140393"; transcript_version "1"; exon_number "13"; gene_name "Stk38l"; gene_source "ensembl"; gene_biotype "protein_coding"; transcript_name "Stk38l-204"; transcript_source "ensembl"; transcript_biotype "protein_coding"; tag "Ensembl_canonical";
4	ensembl	stop_codon	181420779	181420781	0	+	0	gene_id "ENSRNOG00000001828"; gene_version "9"; transcript_id "ENSRNOT00000086813"; transcript_version "3"; exon_number "14"; gene_name "Stk38l"; gene_source "ensembl"; gene_biotype "protein_coding"; transcript_name "Stk38l-202"; transcript_source "ensembl"; transcript_biotype "protein_coding";
4	ensembl	stop_codon	181420779	181420781	0	+	0	gene_id "ENSRNOG00000001828"; gene_version "9"; transcript_id "ENSRNOT00000002502"; transcript_version "9"; exon_number "15"; gene_name "Stk38l"; gene_source "ensembl"; gene_biotype "protein_coding"; transcript_name "Stk38l-201"; transcript_source "ensembl"; transcript_biotype "protein_coding";
4	ensembl	three_prime_utr	181420782	181423840	0	+	.	gene_id "ENSRNOG00000001828"; gene_version "9"; transcript_id "ENSRNOT00000140393"; transcript_version "1"; gene_name "Stk38l"; gene_source "ensembl"; gene_biotype "protein_coding"; transcript_name "Stk38l-204"; transcript_source "ensembl"; transcript_biotype "protein_coding"; tag "Ensembl_canonical";
4	ensembl	three_prime_utr	181420782	181423840	0	+	.	gene_id "ENSRNOG00000001828"; gene_version "9"; transcript_id "ENSRNOT00000086813"; transcript_version "3"; gene_name "Stk38l"; gene_source "ensembl"; gene_biotype "protein_coding"; transcript_name "Stk38l-202"; transcript_source "ensembl"; transcript_biotype "protein_coding";
4	ensembl	three_prime_utr	181420782	181423840	0	+	.	gene_id "ENSRNOG00000001828"; gene_version "9"; transcript_id "ENSRNOT00000002502"; transcript_version "9"; gene_name "Stk38l"; gene_source "ensembl"; gene_biotype "protein_coding"; transcript_name "Stk38l-201"; transcript_source "ensembl"; transcript_biotype "protein_coding";
4	ensembl	five_prime_utr	181430159	181430267	0	+	.	gene_id "ENSRNOG00000001830"; gene_version "9"; transcript_id "ENSRNOT00000055473"; transcript_version "6"; gene_name "Bmal2"; gene_source "ensembl"; gene_biotype "protein_coding"; transcript_name "Bmal2-201"; transcript_source "ensembl"; transcript_biotype "protein_coding";
4	ensembl	exon	181430159	181430280	0	+	.	gene_id "ENSRNOG00000001830"; gene_version "9"; transcript_id "ENSRNOT00000055473"; transcript_version "6"; exon_number "1"; gene_name "Bmal2"; gene_source "ensembl"; gene_biotype "protein_coding"; transcript_name "Bmal2-201"; transcript_source "ensembl"; transcript_biotype "protein_coding"; exon_id "ENSRNOE00000774219"; exon_version "1";
4	ensembl	transcript	181430159	181478345	0	+	.	gene_id "ENSRNOG00000001830"; gene_version "9"; transcript_id "ENSRNOT00000055473"; transcript_version "6"; gene_name "Bmal2"; gene_source "ensembl"; gene_biotype "protein_coding"; transcript_name "Bmal2-201"; transcript_source "ensembl"; transcript_biotype "protein_coding";
4	ensembl	gene	181430159	181478382	0	+	.	gene_id "ENSRNOG00000001830"; gene_version "9"; gene_name "Bmal2"; gene_source "ensembl"; gene_biotype "protein_coding";
4	ensembl	five_prime_utr	181430197	181430267	0	+	.	gene_id "ENSRNOG00000001830"; gene_version "9"; transcript_id "ENSRNOT00000084207"; transcript_version "3"; gene_name "Bmal2"; gene_source "ensembl"; gene_biotype "protein_coding"; transcript_name "Bmal2-203"; transcript_source "ensembl"; transcript_biotype "protein_coding"; tag "Ensembl_canonical";
4	ensembl	exon	181430197	181430280	0	+	.	gene_id "ENSRNOG00000001830"; gene_version "9"; transcript_id "ENSRNOT00000084207"; transcript_version "3"; exon_number "1"; gene_name "Bmal2"; gene_source "ensembl"; gene_biotype "protein_coding"; transcript_name "Bmal2-203"; transcript_source "ensembl"; transcript_biotype "protein_coding"; exon_id "ENSRNOE00000613788"; exon_version "2"; tag "Ensembl_canonical";
4	ensembl	exon	181430197	181430280	0	+	.	gene_id "ENSRNOG00000001830"; gene_version "9"; transcript_id "ENSRNOT00000077619"; transcript_version "3"; exon_number "1"; gene_name "Bmal2"; gene_source "ensembl"; gene_biotype "protein_coding"; transcript_name "Bmal2-202"; transcript_source "ensembl"; transcript_biotype "protein_coding"; exon_id "ENSRNOE00000637878"; exon_version "2";
4	ensembl	five_prime_utr	181430197	181430280	0	+	.	gene_id "ENSRNOG00000001830"; gene_version "9"; transcript_id "ENSRNOT00000077619"; transcript_version "3"; gene_name "Bmal2"; gene_source "ensembl"; gene_biotype "protein_coding"; transcript_name "Bmal2-202"; transcript_source "ensembl"; transcript_biotype "protein_coding";
4	ENSEMBL114_rn	exon	181430197	181430280	0.974471596735941	+	.	gene_id "ENSRNOG00000001830"; transcript_id "ENSRNOG00000001830_tx_4"; exon_id "4_181430197_181430280_+"; exonnum "1"; txlen "2893";
4	ENSEMBL114_rn	exon	181430197	181430280	0.974471596735941	+	.	gene_id "ENSRNOG00000001830"; transcript_id "ENSRNOG00000001830_tx_5"; exon_id "4_181430197_181430280_+"; exonnum "1"; txlen "2995";
4	ensembl	transcript	181430197	181478382	0	+	.	gene_id "ENSRNOG00000001830"; gene_version "9"; transcript_id "ENSRNOT00000084207"; transcript_version "3"; gene_name "Bmal2"; gene_source "ensembl"; gene_biotype "protein_coding"; transcript_name "Bmal2-203"; transcript_source "ensembl"; transcript_biotype "protein_coding"; tag "Ensembl_canonical";
4	ensembl	transcript	181430197	181478382	0	+	.	gene_id "ENSRNOG00000001830"; gene_version "9"; transcript_id "ENSRNOT00000077619"; transcript_version "3"; gene_name "Bmal2"; gene_source "ensembl"; gene_biotype "protein_coding"; transcript_name "Bmal2-202"; transcript_source "ensembl"; transcript_biotype "protein_coding";
4	ensembl	start_codon	181430268	181430270	0	+	0	gene_id "ENSRNOG00000001830"; gene_version "9"; transcript_id "ENSRNOT00000084207"; transcript_version "3"; exon_number "1"; gene_name "Bmal2"; gene_source "ensembl"; gene_biotype "protein_coding"; transcript_name "Bmal2-203"; transcript_source "ensembl"; transcript_biotype "protein_coding"; tag "Ensembl_canonical";
4	ensembl	start_codon	181430268	181430270	0	+	0	gene_id "ENSRNOG00000001830"; gene_version "9"; transcript_id "ENSRNOT00000055473"; transcript_version "6"; exon_number "1"; gene_name "Bmal2"; gene_source "ensembl"; gene_biotype "protein_coding"; transcript_name "Bmal2-201"; transcript_source "ensembl"; transcript_biotype "protein_coding";
4	ensembl	CDS	181430268	181430280	0	+	0	gene_id "ENSRNOG00000001830"; gene_version "9"; transcript_id "ENSRNOT00000084207"; transcript_version "3"; exon_number "1"; gene_name "Bmal2"; gene_source "ensembl"; gene_biotype "protein_coding"; transcript_name "Bmal2-203"; transcript_source "ensembl"; transcript_biotype "protein_coding"; protein_id "ENSRNOP00000071979"; protein_version "3"; tag "Ensembl_canonical";
4	ensembl	CDS	181430268	181430280	0	+	0	gene_id "ENSRNOG00000001830"; gene_version "9"; transcript_id "ENSRNOT00000055473"; transcript_version "6"; exon_number "1"; gene_name "Bmal2"; gene_source "ensembl"; gene_biotype "protein_coding"; transcript_name "Bmal2-201"; transcript_source "ensembl"; transcript_biotype "protein_coding"; protein_id "ENSRNOP00000052338"; protein_version "6";
4	ensembl	five_prime_utr	181437490	181437590	0	+	.	gene_id "ENSRNOG00000001830"; gene_version "9"; transcript_id "ENSRNOT00000077619"; transcript_version "3"; gene_name "Bmal2"; gene_source "ensembl"; gene_biotype "protein_coding"; transcript_name "Bmal2-202"; transcript_source "ensembl"; transcript_biotype "protein_coding";
4	ensembl	exon	181437490	181437637	0	+	.	gene_id "ENSRNOG00000001830"; gene_version "9"; transcript_id "ENSRNOT00000084207"; transcript_version "3"; exon_number "2"; gene_name "Bmal2"; gene_source "ensembl"; gene_biotype "protein_coding"; transcript_name "Bmal2-203"; transcript_source "ensembl"; transcript_biotype "protein_coding"; exon_id "ENSRNOE00000600637"; exon_version "1"; tag "Ensembl_canonical";
4	ensembl	CDS	181437490	181437637	0	+	2	gene_id "ENSRNOG00000001830"; gene_version "9"; transcript_id "ENSRNOT00000084207"; transcript_version "3"; exon_number "2"; gene_name "Bmal2"; gene_source "ensembl"; gene_biotype "protein_coding"; transcript_name "Bmal2-203"; transcript_source "ensembl"; transcript_biotype "protein_coding"; protein_id "ENSRNOP00000071979"; protein_version "3"; tag "Ensembl_canonical";
4	ensembl	exon	181437490	181437637	0	+	.	gene_id "ENSRNOG00000001830"; gene_version "9"; transcript_id "ENSRNOT00000077619"; transcript_version "3"; exon_number "2"; gene_name "Bmal2"; gene_source "ensembl"; gene_biotype "protein_coding"; transcript_name "Bmal2-202"; transcript_source "ensembl"; transcript_biotype "protein_coding"; exon_id "ENSRNOE00000663043"; exon_version "1";
4	ensembl	exon	181437490	181437637	0	+	.	gene_id "ENSRNOG00000001830"; gene_version "9"; transcript_id "ENSRNOT00000055473"; transcript_version "6"; exon_number "2"; gene_name "Bmal2"; gene_source "ensembl"; gene_biotype "protein_coding"; transcript_name "Bmal2-201"; transcript_source "ensembl"; transcript_biotype "protein_coding"; exon_id "ENSRNOE00000600637"; exon_version "1";
4	ensembl	CDS	181437490	181437637	0	+	2	gene_id "ENSRNOG00000001830"; gene_version "9"; transcript_id "ENSRNOT00000055473"; transcript_version "6"; exon_number "2"; gene_name "Bmal2"; gene_source "ensembl"; gene_biotype "protein_coding"; transcript_name "Bmal2-201"; transcript_source "ensembl"; transcript_biotype "protein_coding"; protein_id "ENSRNOP00000052338"; protein_version "6";
4	ENSEMBL114_rn	exon	181437490	181437637	0.974471596735941	+	.	gene_id "ENSRNOG00000001830"; transcript_id "ENSRNOG00000001830_tx_4"; exon_id "4_181437490_181437637_+"; exonnum "2"; txlen "2893";
4	ENSEMBL114_rn	exon	181437490	181437637	0.974471596735941	+	.	gene_id "ENSRNOG00000001830"; transcript_id "ENSRNOG00000001830_tx_5"; exon_id "4_181437490_181437637_+"; exonnum "2"; txlen "2995";
4	ensembl	start_codon	181437591	181437593	0	+	0	gene_id "ENSRNOG00000001830"; gene_version "9"; transcript_id "ENSRNOT00000077619"; transcript_version "3"; exon_number "2"; gene_name "Bmal2"; gene_source "ensembl"; gene_biotype "protein_coding"; transcript_name "Bmal2-202"; transcript_source "ensembl"; transcript_biotype "protein_coding";
4	ensembl	CDS	181437591	181437637	0	+	0	gene_id "ENSRNOG00000001830"; gene_version "9"; transcript_id "ENSRNOT00000077619"; transcript_version "3"; exon_number "2"; gene_name "Bmal2"; gene_source "ensembl"; gene_biotype "protein_coding"; transcript_name "Bmal2-202"; transcript_source "ensembl"; transcript_biotype "protein_coding"; protein_id "ENSRNOP00000070632"; protein_version "2";
4	ensembl	exon	181439644	181439745	0	+	.	gene_id "ENSRNOG00000001830"; gene_version "9"; transcript_id "ENSRNOT00000084207"; transcript_version "3"; exon_number "3"; gene_name "Bmal2"; gene_source "ensembl"; gene_biotype "protein_coding"; transcript_name "Bmal2-203"; transcript_source "ensembl"; transcript_biotype "protein_coding"; exon_id "ENSRNOE00000017547"; exon_version "2"; tag "Ensembl_canonical";
4	ensembl	CDS	181439644	181439745	0	+	1	gene_id "ENSRNOG00000001830"; gene_version "9"; transcript_id "ENSRNOT00000084207"; transcript_version "3"; exon_number "3"; gene_name "Bmal2"; gene_source "ensembl"; gene_biotype "protein_coding"; transcript_name "Bmal2-203"; transcript_source "ensembl"; transcript_biotype "protein_coding"; protein_id "ENSRNOP00000071979"; protein_version "3"; tag "Ensembl_canonical";
4	ensembl	exon	181439644	181439745	0	+	.	gene_id "ENSRNOG00000001830"; gene_version "9"; transcript_id "ENSRNOT00000077619"; transcript_version "3"; exon_number "3"; gene_name "Bmal2"; gene_source "ensembl"; gene_biotype "protein_coding"; transcript_name "Bmal2-202"; transcript_source "ensembl"; transcript_biotype "protein_coding"; exon_id "ENSRNOE00000017547"; exon_version "2";
4	ensembl	CDS	181439644	181439745	0	+	1	gene_id "ENSRNOG00000001830"; gene_version "9"; transcript_id "ENSRNOT00000077619"; transcript_version "3"; exon_number "3"; gene_name "Bmal2"; gene_source "ensembl"; gene_biotype "protein_coding"; transcript_name "Bmal2-202"; transcript_source "ensembl"; transcript_biotype "protein_coding"; protein_id "ENSRNOP00000070632"; protein_version "2";
4	ENSEMBL114_rn	exon	181439644	181439745	0.974471596735941	+	.	gene_id "ENSRNOG00000001830"; transcript_id "ENSRNOG00000001830_tx_5"; exon_id "4_181439644_181439745_+"; exonnum "3"; txlen "2995";
4	ensembl	exon	181442875	181443032	0	+	.	gene_id "ENSRNOG00000001830"; gene_version "9"; transcript_id "ENSRNOT00000084207"; transcript_version "3"; exon_number "4"; gene_name "Bmal2"; gene_source "ensembl"; gene_biotype "protein_coding"; transcript_name "Bmal2-203"; transcript_source "ensembl"; transcript_biotype "protein_coding"; exon_id "ENSRNOE00000361524"; exon_version "1"; tag "Ensembl_canonical";
4	ensembl	CDS	181442875	181443032	0	+	1	gene_id "ENSRNOG00000001830"; gene_version "9"; transcript_id "ENSRNOT00000084207"; transcript_version "3"; exon_number "4"; gene_name "Bmal2"; gene_source "ensembl"; gene_biotype "protein_coding"; transcript_name "Bmal2-203"; transcript_source "ensembl"; transcript_biotype "protein_coding"; protein_id "ENSRNOP00000071979"; protein_version "3"; tag "Ensembl_canonical";
4	ensembl	exon	181442875	181443032	0	+	.	gene_id "ENSRNOG00000001830"; gene_version "9"; transcript_id "ENSRNOT00000077619"; transcript_version "3"; exon_number "4"; gene_name "Bmal2"; gene_source "ensembl"; gene_biotype "protein_coding"; transcript_name "Bmal2-202"; transcript_source "ensembl"; transcript_biotype "protein_coding"; exon_id "ENSRNOE00000361524"; exon_version "1";
4	ensembl	CDS	181442875	181443032	0	+	1	gene_id "ENSRNOG00000001830"; gene_version "9"; transcript_id "ENSRNOT00000077619"; transcript_version "3"; exon_number "4"; gene_name "Bmal2"; gene_source "ensembl"; gene_biotype "protein_coding"; transcript_name "Bmal2-202"; transcript_source "ensembl"; transcript_biotype "protein_coding"; protein_id "ENSRNOP00000070632"; protein_version "2";
4	ensembl	exon	181442875	181443032	0	+	.	gene_id "ENSRNOG00000001830"; gene_version "9"; transcript_id "ENSRNOT00000055473"; transcript_version "6"; exon_number "3"; gene_name "Bmal2"; gene_source "ensembl"; gene_biotype "protein_coding"; transcript_name "Bmal2-201"; transcript_source "ensembl"; transcript_biotype "protein_coding"; exon_id "ENSRNOE00000361524"; exon_version "1";
4	ensembl	CDS	181442875	181443032	0	+	1	gene_id "ENSRNOG00000001830"; gene_version "9"; transcript_id "ENSRNOT00000055473"; transcript_version "6"; exon_number "3"; gene_name "Bmal2"; gene_source "ensembl"; gene_biotype "protein_coding"; transcript_name "Bmal2-201"; transcript_source "ensembl"; transcript_biotype "protein_coding"; protein_id "ENSRNOP00000052338"; protein_version "6";
4	ENSEMBL114_rn	exon	181442875	181443032	0.974471596735941	+	.	gene_id "ENSRNOG00000001830"; transcript_id "ENSRNOG00000001830_tx_4"; exon_id "4_181442875_181443032_+"; exonnum "3"; txlen "2893";
4	ENSEMBL114_rn	exon	181442875	181443032	0.974471596735941	+	.	gene_id "ENSRNOG00000001830"; transcript_id "ENSRNOG00000001830_tx_5"; exon_id "4_181442875_181443032_+"; exonnum "4"; txlen "2995";
4	ensembl	exon	181451570	181451649	0	+	.	gene_id "ENSRNOG00000001830"; gene_version "9"; transcript_id "ENSRNOT00000084207"; transcript_version "3"; exon_number "5"; gene_name "Bmal2"; gene_source "ensembl"; gene_biotype "protein_coding"; transcript_name "Bmal2-203"; transcript_source "ensembl"; transcript_biotype "protein_coding"; exon_id "ENSRNOE00000279657"; exon_version "1"; tag "Ensembl_canonical";
4	ensembl	CDS	181451570	181451649	0	+	2	gene_id "ENSRNOG00000001830"; gene_version "9"; transcript_id "ENSRNOT00000084207"; transcript_version "3"; exon_number "5"; gene_name "Bmal2"; gene_source "ensembl"; gene_biotype "protein_coding"; transcript_name "Bmal2-203"; transcript_source "ensembl"; transcript_biotype "protein_coding"; protein_id "ENSRNOP00000071979"; protein_version "3"; tag "Ensembl_canonical";
4	ensembl	exon	181451570	181451649	0	+	.	gene_id "ENSRNOG00000001830"; gene_version "9"; transcript_id "ENSRNOT00000077619"; transcript_version "3"; exon_number "5"; gene_name "Bmal2"; gene_source "ensembl"; gene_biotype "protein_coding"; transcript_name "Bmal2-202"; transcript_source "ensembl"; transcript_biotype "protein_coding"; exon_id "ENSRNOE00000279657"; exon_version "1";
4	ensembl	CDS	181451570	181451649	0	+	2	gene_id "ENSRNOG00000001830"; gene_version "9"; transcript_id "ENSRNOT00000077619"; transcript_version "3"; exon_number "5"; gene_name "Bmal2"; gene_source "ensembl"; gene_biotype "protein_coding"; transcript_name "Bmal2-202"; transcript_source "ensembl"; transcript_biotype "protein_coding"; protein_id "ENSRNOP00000070632"; protein_version "2";
4	ensembl	exon	181451570	181451649	0	+	.	gene_id "ENSRNOG00000001830"; gene_version "9"; transcript_id "ENSRNOT00000055473"; transcript_version "6"; exon_number "4"; gene_name "Bmal2"; gene_source "ensembl"; gene_biotype "protein_coding"; transcript_name "Bmal2-201"; transcript_source "ensembl"; transcript_biotype "protein_coding"; exon_id "ENSRNOE00000279657"; exon_version "1";
4	ensembl	CDS	181451570	181451649	0	+	2	gene_id "ENSRNOG00000001830"; gene_version "9"; transcript_id "ENSRNOT00000055473"; transcript_version "6"; exon_number "4"; gene_name "Bmal2"; gene_source "ensembl"; gene_biotype "protein_coding"; transcript_name "Bmal2-201"; transcript_source "ensembl"; transcript_biotype "protein_coding"; protein_id "ENSRNOP00000052338"; protein_version "6";
4	ENSEMBL114_rn	exon	181451570	181451649	0.974471596735941	+	.	gene_id "ENSRNOG00000001830"; transcript_id "ENSRNOG00000001830_tx_4"; exon_id "4_181451570_181451649_+"; exonnum "4"; txlen "2893";
4	ENSEMBL114_rn	exon	181451570	181451649	0.974471596735941	+	.	gene_id "ENSRNOG00000001830"; transcript_id "ENSRNOG00000001830_tx_5"; exon_id "4_181451570_181451649_+"; exonnum "5"; txlen "2995";
4	ensembl	exon	181454123	181454215	0	+	.	gene_id "ENSRNOG00000001830"; gene_version "9"; transcript_id "ENSRNOT00000084207"; transcript_version "3"; exon_number "6"; gene_name "Bmal2"; gene_source "ensembl"; gene_biotype "protein_coding"; transcript_name "Bmal2-203"; transcript_source "ensembl"; transcript_biotype "protein_coding"; exon_id "ENSRNOE00000526973"; exon_version "1"; tag "Ensembl_canonical";
4	ensembl	CDS	181454123	181454215	0	+	0	gene_id "ENSRNOG00000001830"; gene_version "9"; transcript_id "ENSRNOT00000084207"; transcript_version "3"; exon_number "6"; gene_name "Bmal2"; gene_source "ensembl"; gene_biotype "protein_coding"; transcript_name "Bmal2-203"; transcript_source "ensembl"; transcript_biotype "protein_coding"; protein_id "ENSRNOP00000071979"; protein_version "3"; tag "Ensembl_canonical";
4	ensembl	exon	181454123	181454215	0	+	.	gene_id "ENSRNOG00000001830"; gene_version "9"; transcript_id "ENSRNOT00000055473"; transcript_version "6"; exon_number "5"; gene_name "Bmal2"; gene_source "ensembl"; gene_biotype "protein_coding"; transcript_name "Bmal2-201"; transcript_source "ensembl"; transcript_biotype "protein_coding"; exon_id "ENSRNOE00000526973"; exon_version "1";
4	ensembl	CDS	181454123	181454215	0	+	0	gene_id "ENSRNOG00000001830"; gene_version "9"; transcript_id "ENSRNOT00000055473"; transcript_version "6"; exon_number "5"; gene_name "Bmal2"; gene_source "ensembl"; gene_biotype "protein_coding"; transcript_name "Bmal2-201"; transcript_source "ensembl"; transcript_biotype "protein_coding"; protein_id "ENSRNOP00000052338"; protein_version "6";
4	ENSEMBL114_rn	exon	181454123	181454215	0.974471596735941	+	.	gene_id "ENSRNOG00000001830"; transcript_id "ENSRNOG00000001830_tx_4"; exon_id "4_181454123_181454215_+"; exonnum "5"; txlen "2893";
4	ENSEMBL114_rn	exon	181454123	181454215	0.974471596735941	+	.	gene_id "ENSRNOG00000001830"; transcript_id "ENSRNOG00000001830_tx_5"; exon_id "4_181454123_181454215_+"; exonnum "6"; txlen "2995";
4	sraer114_mid	exon	181455006	181455138	0.974471596735941	+	.	gene_id "ENSRNOG00000001830"; transcript_id "ENSRNOG00000001830_tx_4"; exon_id "4_181455006_181455138_+"; exonnum "6"; txlen "2893";
4	sraer114_mid	exon	181455006	181455138	0.974471596735941	+	.	gene_id "ENSRNOG00000001830"; transcript_id "ENSRNOG00000001830_tx_5"; exon_id "4_181455006_181455138_+"; exonnum "7"; txlen "2995";
4	ensembl	exon	181458474	181458588	0	+	.	gene_id "ENSRNOG00000001830"; gene_version "9"; transcript_id "ENSRNOT00000077619"; transcript_version "3"; exon_number "6"; gene_name "Bmal2"; gene_source "ensembl"; gene_biotype "protein_coding"; transcript_name "Bmal2-202"; transcript_source "ensembl"; transcript_biotype "protein_coding"; exon_id "ENSRNOE00000627829"; exon_version "1";
4	ensembl	CDS	181458474	181458588	0	+	0	gene_id "ENSRNOG00000001830"; gene_version "9"; transcript_id "ENSRNOT00000077619"; transcript_version "3"; exon_number "6"; gene_name "Bmal2"; gene_source "ensembl"; gene_biotype "protein_coding"; transcript_name "Bmal2-202"; transcript_source "ensembl"; transcript_biotype "protein_coding"; protein_id "ENSRNOP00000070632"; protein_version "2";
4	ENSEMBL114_rn	exon	181458474	181458588	0.974471596735941	+	.	gene_id "ENSRNOG00000001830"; transcript_id "ENSRNOG00000001830_tx_4"; exon_id "4_181458474_181458588_+"; exonnum "7"; txlen "2893";
4	ENSEMBL114_rn	exon	181458474	181458588	0.974471596735941	+	.	gene_id "ENSRNOG00000001830"; transcript_id "ENSRNOG00000001830_tx_5"; exon_id "4_181458474_181458588_+"; exonnum "8"; txlen "2995";
4	ensembl	exon	181458474	181458612	0	+	.	gene_id "ENSRNOG00000001830"; gene_version "9"; transcript_id "ENSRNOT00000084207"; transcript_version "3"; exon_number "7"; gene_name "Bmal2"; gene_source "ensembl"; gene_biotype "protein_coding"; transcript_name "Bmal2-203"; transcript_source "ensembl"; transcript_biotype "protein_coding"; exon_id "ENSRNOE00000747124"; exon_version "1"; tag "Ensembl_canonical";
4	ensembl	CDS	181458474	181458612	0	+	0	gene_id "ENSRNOG00000001830"; gene_version "9"; transcript_id "ENSRNOT00000084207"; transcript_version "3"; exon_number "7"; gene_name "Bmal2"; gene_source "ensembl"; gene_biotype "protein_coding"; transcript_name "Bmal2-203"; transcript_source "ensembl"; transcript_biotype "protein_coding"; protein_id "ENSRNOP00000071979"; protein_version "3"; tag "Ensembl_canonical";
4	ensembl	exon	181458474	181458612	0	+	.	gene_id "ENSRNOG00000001830"; gene_version "9"; transcript_id "ENSRNOT00000055473"; transcript_version "6"; exon_number "6"; gene_name "Bmal2"; gene_source "ensembl"; gene_biotype "protein_coding"; transcript_name "Bmal2-201"; transcript_source "ensembl"; transcript_biotype "protein_coding"; exon_id "ENSRNOE00000747124"; exon_version "1";
4	ensembl	CDS	181458474	181458612	0	+	0	gene_id "ENSRNOG00000001830"; gene_version "9"; transcript_id "ENSRNOT00000055473"; transcript_version "6"; exon_number "6"; gene_name "Bmal2"; gene_source "ensembl"; gene_biotype "protein_coding"; transcript_name "Bmal2-201"; transcript_source "ensembl"; transcript_biotype "protein_coding"; protein_id "ENSRNOP00000052338"; protein_version "6";
4	ensembl	exon	181460631	181460777	0	+	.	gene_id "ENSRNOG00000001830"; gene_version "9"; transcript_id "ENSRNOT00000084207"; transcript_version "3"; exon_number "8"; gene_name "Bmal2"; gene_source "ensembl"; gene_biotype "protein_coding"; transcript_name "Bmal2-203"; transcript_source "ensembl"; transcript_biotype "protein_coding"; exon_id "ENSRNOE00000497218"; exon_version "3"; tag "Ensembl_canonical";
4	ensembl	CDS	181460631	181460777	0	+	2	gene_id "ENSRNOG00000001830"; gene_version "9"; transcript_id "ENSRNOT00000084207"; transcript_version "3"; exon_number "8"; gene_name "Bmal2"; gene_source "ensembl"; gene_biotype "protein_coding"; transcript_name "Bmal2-203"; transcript_source "ensembl"; transcript_biotype "protein_coding"; protein_id "ENSRNOP00000071979"; protein_version "3"; tag "Ensembl_canonical";
4	ensembl	exon	181460631	181460777	0	+	.	gene_id "ENSRNOG00000001830"; gene_version "9"; transcript_id "ENSRNOT00000077619"; transcript_version "3"; exon_number "7"; gene_name "Bmal2"; gene_source "ensembl"; gene_biotype "protein_coding"; transcript_name "Bmal2-202"; transcript_source "ensembl"; transcript_biotype "protein_coding"; exon_id "ENSRNOE00000497218"; exon_version "3";
4	ensembl	CDS	181460631	181460777	0	+	2	gene_id "ENSRNOG00000001830"; gene_version "9"; transcript_id "ENSRNOT00000077619"; transcript_version "3"; exon_number "7"; gene_name "Bmal2"; gene_source "ensembl"; gene_biotype "protein_coding"; transcript_name "Bmal2-202"; transcript_source "ensembl"; transcript_biotype "protein_coding"; protein_id "ENSRNOP00000070632"; protein_version "2";
4	ensembl	exon	181460631	181460777	0	+	.	gene_id "ENSRNOG00000001830"; gene_version "9"; transcript_id "ENSRNOT00000055473"; transcript_version "6"; exon_number "7"; gene_name "Bmal2"; gene_source "ensembl"; gene_biotype "protein_coding"; transcript_name "Bmal2-201"; transcript_source "ensembl"; transcript_biotype "protein_coding"; exon_id "ENSRNOE00000497218"; exon_version "3";
4	ensembl	CDS	181460631	181460777	0	+	2	gene_id "ENSRNOG00000001830"; gene_version "9"; transcript_id "ENSRNOT00000055473"; transcript_version "6"; exon_number "7"; gene_name "Bmal2"; gene_source "ensembl"; gene_biotype "protein_coding"; transcript_name "Bmal2-201"; transcript_source "ensembl"; transcript_biotype "protein_coding"; protein_id "ENSRNOP00000052338"; protein_version "6";
4	ENSEMBL114_rn	exon	181460631	181460777	0.974471596735941	+	.	gene_id "ENSRNOG00000001830"; transcript_id "ENSRNOG00000001830_tx_4"; exon_id "4_181460631_181460777_+"; exonnum "8"; txlen "2893";
4	ENSEMBL114_rn	exon	181460631	181460777	0.974471596735941	+	.	gene_id "ENSRNOG00000001830"; transcript_id "ENSRNOG00000001830_tx_5"; exon_id "4_181460631_181460777_+"; exonnum "9"; txlen "2995";
4	ensembl	exon	181463813	181464053	0	+	.	gene_id "ENSRNOG00000001830"; gene_version "9"; transcript_id "ENSRNOT00000084207"; transcript_version "3"; exon_number "9"; gene_name "Bmal2"; gene_source "ensembl"; gene_biotype "protein_coding"; transcript_name "Bmal2-203"; transcript_source "ensembl"; transcript_biotype "protein_coding"; exon_id "ENSRNOE00000495843"; exon_version "1"; tag "Ensembl_canonical";
4	ensembl	CDS	181463813	181464053	0	+	2	gene_id "ENSRNOG00000001830"; gene_version "9"; transcript_id "ENSRNOT00000084207"; transcript_version "3"; exon_number "9"; gene_name "Bmal2"; gene_source "ensembl"; gene_biotype "protein_coding"; transcript_name "Bmal2-203"; transcript_source "ensembl"; transcript_biotype "protein_coding"; protein_id "ENSRNOP00000071979"; protein_version "3"; tag "Ensembl_canonical";
4	ensembl	exon	181463813	181464053	0	+	.	gene_id "ENSRNOG00000001830"; gene_version "9"; transcript_id "ENSRNOT00000077619"; transcript_version "3"; exon_number "8"; gene_name "Bmal2"; gene_source "ensembl"; gene_biotype "protein_coding"; transcript_name "Bmal2-202"; transcript_source "ensembl"; transcript_biotype "protein_coding"; exon_id "ENSRNOE00000495843"; exon_version "1";
4	ensembl	CDS	181463813	181464053	0	+	2	gene_id "ENSRNOG00000001830"; gene_version "9"; transcript_id "ENSRNOT00000077619"; transcript_version "3"; exon_number "8"; gene_name "Bmal2"; gene_source "ensembl"; gene_biotype "protein_coding"; transcript_name "Bmal2-202"; transcript_source "ensembl"; transcript_biotype "protein_coding"; protein_id "ENSRNOP00000070632"; protein_version "2";
4	ensembl	exon	181463813	181464053	0	+	.	gene_id "ENSRNOG00000001830"; gene_version "9"; transcript_id "ENSRNOT00000055473"; transcript_version "6"; exon_number "8"; gene_name "Bmal2"; gene_source "ensembl"; gene_biotype "protein_coding"; transcript_name "Bmal2-201"; transcript_source "ensembl"; transcript_biotype "protein_coding"; exon_id "ENSRNOE00000495843"; exon_version "1";
4	ensembl	CDS	181463813	181464053	0	+	2	gene_id "ENSRNOG00000001830"; gene_version "9"; transcript_id "ENSRNOT00000055473"; transcript_version "6"; exon_number "8"; gene_name "Bmal2"; gene_source "ensembl"; gene_biotype "protein_coding"; transcript_name "Bmal2-201"; transcript_source "ensembl"; transcript_biotype "protein_coding"; protein_id "ENSRNOP00000052338"; protein_version "6";
4	ENSEMBL114_rn	exon	181463813	181464053	0.974471596735941	+	.	gene_id "ENSRNOG00000001830"; transcript_id "ENSRNOG00000001830_tx_4"; exon_id "4_181463813_181464053_+"; exonnum "9"; txlen "2893";
4	ENSEMBL114_rn	exon	181463813	181464053	0.974471596735941	+	.	gene_id "ENSRNOG00000001830"; transcript_id "ENSRNOG00000001830_tx_5"; exon_id "4_181463813_181464053_+"; exonnum "10"; txlen "2995";
4	ensembl	exon	181464512	181464618	0	+	.	gene_id "ENSRNOG00000001830"; gene_version "9"; transcript_id "ENSRNOT00000084207"; transcript_version "3"; exon_number "10"; gene_name "Bmal2"; gene_source "ensembl"; gene_biotype "protein_coding"; transcript_name "Bmal2-203"; transcript_source "ensembl"; transcript_biotype "protein_coding"; exon_id "ENSRNOE00000504094"; exon_version "1"; tag "Ensembl_canonical";
4	ensembl	CDS	181464512	181464618	0	+	1	gene_id "ENSRNOG00000001830"; gene_version "9"; transcript_id "ENSRNOT00000084207"; transcript_version "3"; exon_number "10"; gene_name "Bmal2"; gene_source "ensembl"; gene_biotype "protein_coding"; transcript_name "Bmal2-203"; transcript_source "ensembl"; transcript_biotype "protein_coding"; protein_id "ENSRNOP00000071979"; protein_version "3"; tag "Ensembl_canonical";
4	ensembl	exon	181464512	181464618	0	+	.	gene_id "ENSRNOG00000001830"; gene_version "9"; transcript_id "ENSRNOT00000077619"; transcript_version "3"; exon_number "9"; gene_name "Bmal2"; gene_source "ensembl"; gene_biotype "protein_coding"; transcript_name "Bmal2-202"; transcript_source "ensembl"; transcript_biotype "protein_coding"; exon_id "ENSRNOE00000504094"; exon_version "1";
4	ensembl	CDS	181464512	181464618	0	+	1	gene_id "ENSRNOG00000001830"; gene_version "9"; transcript_id "ENSRNOT00000077619"; transcript_version "3"; exon_number "9"; gene_name "Bmal2"; gene_source "ensembl"; gene_biotype "protein_coding"; transcript_name "Bmal2-202"; transcript_source "ensembl"; transcript_biotype "protein_coding"; protein_id "ENSRNOP00000070632"; protein_version "2";
4	ensembl	exon	181464512	181464618	0	+	.	gene_id "ENSRNOG00000001830"; gene_version "9"; transcript_id "ENSRNOT00000055473"; transcript_version "6"; exon_number "9"; gene_name "Bmal2"; gene_source "ensembl"; gene_biotype "protein_coding"; transcript_name "Bmal2-201"; transcript_source "ensembl"; transcript_biotype "protein_coding"; exon_id "ENSRNOE00000504094"; exon_version "1";
4	ensembl	CDS	181464512	181464618	0	+	1	gene_id "ENSRNOG00000001830"; gene_version "9"; transcript_id "ENSRNOT00000055473"; transcript_version "6"; exon_number "9"; gene_name "Bmal2"; gene_source "ensembl"; gene_biotype "protein_coding"; transcript_name "Bmal2-201"; transcript_source "ensembl"; transcript_biotype "protein_coding"; protein_id "ENSRNOP00000052338"; protein_version "6";
4	ENSEMBL114_rn	exon	181464512	181464618	0.974471596735941	+	.	gene_id "ENSRNOG00000001830"; transcript_id "ENSRNOG00000001830_tx_4"; exon_id "4_181464512_181464618_+"; exonnum "10"; txlen "2893";
4	ENSEMBL114_rn	exon	181464512	181464618	0.974471596735941	+	.	gene_id "ENSRNOG00000001830"; transcript_id "ENSRNOG00000001830_tx_5"; exon_id "4_181464512_181464618_+"; exonnum "11"; txlen "2995";
4	ensembl	exon	181465026	181465176	0	+	.	gene_id "ENSRNOG00000001830"; gene_version "9"; transcript_id "ENSRNOT00000084207"; transcript_version "3"; exon_number "11"; gene_name "Bmal2"; gene_source "ensembl"; gene_biotype "protein_coding"; transcript_name "Bmal2-203"; transcript_source "ensembl"; transcript_biotype "protein_coding"; exon_id "ENSRNOE00000496217"; exon_version "1"; tag "Ensembl_canonical";
4	ensembl	CDS	181465026	181465176	0	+	2	gene_id "ENSRNOG00000001830"; gene_version "9"; transcript_id "ENSRNOT00000084207"; transcript_version "3"; exon_number "11"; gene_name "Bmal2"; gene_source "ensembl"; gene_biotype "protein_coding"; transcript_name "Bmal2-203"; transcript_source "ensembl"; transcript_biotype "protein_coding"; protein_id "ENSRNOP00000071979"; protein_version "3"; tag "Ensembl_canonical";
4	ensembl	exon	181465026	181465176	0	+	.	gene_id "ENSRNOG00000001830"; gene_version "9"; transcript_id "ENSRNOT00000077619"; transcript_version "3"; exon_number "10"; gene_name "Bmal2"; gene_source "ensembl"; gene_biotype "protein_coding"; transcript_name "Bmal2-202"; transcript_source "ensembl"; transcript_biotype "protein_coding"; exon_id "ENSRNOE00000496217"; exon_version "1";
4	ensembl	CDS	181465026	181465176	0	+	2	gene_id "ENSRNOG00000001830"; gene_version "9"; transcript_id "ENSRNOT00000077619"; transcript_version "3"; exon_number "10"; gene_name "Bmal2"; gene_source "ensembl"; gene_biotype "protein_coding"; transcript_name "Bmal2-202"; transcript_source "ensembl"; transcript_biotype "protein_coding"; protein_id "ENSRNOP00000070632"; protein_version "2";
4	ensembl	exon	181465026	181465176	0	+	.	gene_id "ENSRNOG00000001830"; gene_version "9"; transcript_id "ENSRNOT00000055473"; transcript_version "6"; exon_number "10"; gene_name "Bmal2"; gene_source "ensembl"; gene_biotype "protein_coding"; transcript_name "Bmal2-201"; transcript_source "ensembl"; transcript_biotype "protein_coding"; exon_id "ENSRNOE00000496217"; exon_version "1";
4	ensembl	CDS	181465026	181465176	0	+	2	gene_id "ENSRNOG00000001830"; gene_version "9"; transcript_id "ENSRNOT00000055473"; transcript_version "6"; exon_number "10"; gene_name "Bmal2"; gene_source "ensembl"; gene_biotype "protein_coding"; transcript_name "Bmal2-201"; transcript_source "ensembl"; transcript_biotype "protein_coding"; protein_id "ENSRNOP00000052338"; protein_version "6";
4	ENSEMBL114_rn	exon	181465026	181465176	0.974471596735941	+	.	gene_id "ENSRNOG00000001830"; transcript_id "ENSRNOG00000001830_tx_4"; exon_id "4_181465026_181465176_+"; exonnum "11"; txlen "2893";
4	ENSEMBL114_rn	exon	181465026	181465176	0.974471596735941	+	.	gene_id "ENSRNOG00000001830"; transcript_id "ENSRNOG00000001830_tx_5"; exon_id "4_181465026_181465176_+"; exonnum "12"; txlen "2995";
4	ensembl	exon	181467558	181467616	0	+	.	gene_id "ENSRNOG00000001830"; gene_version "9"; transcript_id "ENSRNOT00000084207"; transcript_version "3"; exon_number "12"; gene_name "Bmal2"; gene_source "ensembl"; gene_biotype "protein_coding"; transcript_name "Bmal2-203"; transcript_source "ensembl"; transcript_biotype "protein_coding"; exon_id "ENSRNOE00000482251"; exon_version "1"; tag "Ensembl_canonical";
4	ensembl	CDS	181467558	181467616	0	+	1	gene_id "ENSRNOG00000001830"; gene_version "9"; transcript_id "ENSRNOT00000084207"; transcript_version "3"; exon_number "12"; gene_name "Bmal2"; gene_source "ensembl"; gene_biotype "protein_coding"; transcript_name "Bmal2-203"; transcript_source "ensembl"; transcript_biotype "protein_coding"; protein_id "ENSRNOP00000071979"; protein_version "3"; tag "Ensembl_canonical";
4	ensembl	exon	181467558	181467616	0	+	.	gene_id "ENSRNOG00000001830"; gene_version "9"; transcript_id "ENSRNOT00000077619"; transcript_version "3"; exon_number "11"; gene_name "Bmal2"; gene_source "ensembl"; gene_biotype "protein_coding"; transcript_name "Bmal2-202"; transcript_source "ensembl"; transcript_biotype "protein_coding"; exon_id "ENSRNOE00000482251"; exon_version "1";
4	ensembl	CDS	181467558	181467616	0	+	1	gene_id "ENSRNOG00000001830"; gene_version "9"; transcript_id "ENSRNOT00000077619"; transcript_version "3"; exon_number "11"; gene_name "Bmal2"; gene_source "ensembl"; gene_biotype "protein_coding"; transcript_name "Bmal2-202"; transcript_source "ensembl"; transcript_biotype "protein_coding"; protein_id "ENSRNOP00000070632"; protein_version "2";
4	ensembl	exon	181467558	181467616	0	+	.	gene_id "ENSRNOG00000001830"; gene_version "9"; transcript_id "ENSRNOT00000055473"; transcript_version "6"; exon_number "11"; gene_name "Bmal2"; gene_source "ensembl"; gene_biotype "protein_coding"; transcript_name "Bmal2-201"; transcript_source "ensembl"; transcript_biotype "protein_coding"; exon_id "ENSRNOE00000482251"; exon_version "1";
4	ensembl	CDS	181467558	181467616	0	+	1	gene_id "ENSRNOG00000001830"; gene_version "9"; transcript_id "ENSRNOT00000055473"; transcript_version "6"; exon_number "11"; gene_name "Bmal2"; gene_source "ensembl"; gene_biotype "protein_coding"; transcript_name "Bmal2-201"; transcript_source "ensembl"; transcript_biotype "protein_coding"; protein_id "ENSRNOP00000052338"; protein_version "6";
4	ENSEMBL114_rn	exon	181467558	181467616	0.974471596735941	+	.	gene_id "ENSRNOG00000001830"; transcript_id "ENSRNOG00000001830_tx_4"; exon_id "4_181467558_181467616_+"; exonnum "12"; txlen "2893";
4	ENSEMBL114_rn	exon	181467558	181467616	0.974471596735941	+	.	gene_id "ENSRNOG00000001830"; transcript_id "ENSRNOG00000001830_tx_5"; exon_id "4_181467558_181467616_+"; exonnum "13"; txlen "2995";
4	ensembl	exon	181469725	181469833	0	+	.	gene_id "ENSRNOG00000001830"; gene_version "9"; transcript_id "ENSRNOT00000084207"; transcript_version "3"; exon_number "13"; gene_name "Bmal2"; gene_source "ensembl"; gene_biotype "protein_coding"; transcript_name "Bmal2-203"; transcript_source "ensembl"; transcript_biotype "protein_coding"; exon_id "ENSRNOE00000530495"; exon_version "2"; tag "Ensembl_canonical";
4	ensembl	CDS	181469725	181469833	0	+	2	gene_id "ENSRNOG00000001830"; gene_version "9"; transcript_id "ENSRNOT00000084207"; transcript_version "3"; exon_number "13"; gene_name "Bmal2"; gene_source "ensembl"; gene_biotype "protein_coding"; transcript_name "Bmal2-203"; transcript_source "ensembl"; transcript_biotype "protein_coding"; protein_id "ENSRNOP00000071979"; protein_version "3"; tag "Ensembl_canonical";
4	ensembl	exon	181469725	181469833	0	+	.	gene_id "ENSRNOG00000001830"; gene_version "9"; transcript_id "ENSRNOT00000077619"; transcript_version "3"; exon_number "12"; gene_name "Bmal2"; gene_source "ensembl"; gene_biotype "protein_coding"; transcript_name "Bmal2-202"; transcript_source "ensembl"; transcript_biotype "protein_coding"; exon_id "ENSRNOE00000530495"; exon_version "2";
4	ensembl	CDS	181469725	181469833	0	+	2	gene_id "ENSRNOG00000001830"; gene_version "9"; transcript_id "ENSRNOT00000077619"; transcript_version "3"; exon_number "12"; gene_name "Bmal2"; gene_source "ensembl"; gene_biotype "protein_coding"; transcript_name "Bmal2-202"; transcript_source "ensembl"; transcript_biotype "protein_coding"; protein_id "ENSRNOP00000070632"; protein_version "2";
4	ensembl	exon	181469725	181469833	0	+	.	gene_id "ENSRNOG00000001830"; gene_version "9"; transcript_id "ENSRNOT00000055473"; transcript_version "6"; exon_number "12"; gene_name "Bmal2"; gene_source "ensembl"; gene_biotype "protein_coding"; transcript_name "Bmal2-201"; transcript_source "ensembl"; transcript_biotype "protein_coding"; exon_id "ENSRNOE00000530495"; exon_version "2";
4	ensembl	CDS	181469725	181469833	0	+	2	gene_id "ENSRNOG00000001830"; gene_version "9"; transcript_id "ENSRNOT00000055473"; transcript_version "6"; exon_number "12"; gene_name "Bmal2"; gene_source "ensembl"; gene_biotype "protein_coding"; transcript_name "Bmal2-201"; transcript_source "ensembl"; transcript_biotype "protein_coding"; protein_id "ENSRNOP00000052338"; protein_version "6";
4	ENSEMBL114_rn	exon	181469725	181469833	0.974471596735941	+	.	gene_id "ENSRNOG00000001830"; transcript_id "ENSRNOG00000001830_tx_4"; exon_id "4_181469725_181469833_+"; exonnum "13"; txlen "2893";
4	ENSEMBL114_rn	exon	181469725	181469833	0.974471596735941	+	.	gene_id "ENSRNOG00000001830"; transcript_id "ENSRNOG00000001830_tx_5"; exon_id "4_181469725_181469833_+"; exonnum "14"; txlen "2995";
4	ensembl	exon	181473004	181473091	0	+	.	gene_id "ENSRNOG00000001830"; gene_version "9"; transcript_id "ENSRNOT00000084207"; transcript_version "3"; exon_number "14"; gene_name "Bmal2"; gene_source "ensembl"; gene_biotype "protein_coding"; transcript_name "Bmal2-203"; transcript_source "ensembl"; transcript_biotype "protein_coding"; exon_id "ENSRNOE00000541274"; exon_version "1"; tag "Ensembl_canonical";
4	ensembl	CDS	181473004	181473091	0	+	1	gene_id "ENSRNOG00000001830"; gene_version "9"; transcript_id "ENSRNOT00000084207"; transcript_version "3"; exon_number "14"; gene_name "Bmal2"; gene_source "ensembl"; gene_biotype "protein_coding"; transcript_name "Bmal2-203"; transcript_source "ensembl"; transcript_biotype "protein_coding"; protein_id "ENSRNOP00000071979"; protein_version "3"; tag "Ensembl_canonical";
4	ensembl	exon	181473004	181473091	0	+	.	gene_id "ENSRNOG00000001830"; gene_version "9"; transcript_id "ENSRNOT00000077619"; transcript_version "3"; exon_number "13"; gene_name "Bmal2"; gene_source "ensembl"; gene_biotype "protein_coding"; transcript_name "Bmal2-202"; transcript_source "ensembl"; transcript_biotype "protein_coding"; exon_id "ENSRNOE00000541274"; exon_version "1";
4	ensembl	CDS	181473004	181473091	0	+	1	gene_id "ENSRNOG00000001830"; gene_version "9"; transcript_id "ENSRNOT00000077619"; transcript_version "3"; exon_number "13"; gene_name "Bmal2"; gene_source "ensembl"; gene_biotype "protein_coding"; transcript_name "Bmal2-202"; transcript_source "ensembl"; transcript_biotype "protein_coding"; protein_id "ENSRNOP00000070632"; protein_version "2";
4	ensembl	exon	181473004	181473091	0	+	.	gene_id "ENSRNOG00000001830"; gene_version "9"; transcript_id "ENSRNOT00000055473"; transcript_version "6"; exon_number "13"; gene_name "Bmal2"; gene_source "ensembl"; gene_biotype "protein_coding"; transcript_name "Bmal2-201"; transcript_source "ensembl"; transcript_biotype "protein_coding"; exon_id "ENSRNOE00000541274"; exon_version "1";
4	ensembl	CDS	181473004	181473091	0	+	1	gene_id "ENSRNOG00000001830"; gene_version "9"; transcript_id "ENSRNOT00000055473"; transcript_version "6"; exon_number "13"; gene_name "Bmal2"; gene_source "ensembl"; gene_biotype "protein_coding"; transcript_name "Bmal2-201"; transcript_source "ensembl"; transcript_biotype "protein_coding"; protein_id "ENSRNOP00000052338"; protein_version "6";
4	ENSEMBL114_rn	exon	181473004	181473091	0.974471596735941	+	.	gene_id "ENSRNOG00000001830"; transcript_id "ENSRNOG00000001830_tx_4"; exon_id "4_181473004_181473091_+"; exonnum "14"; txlen "2893";
4	ENSEMBL114_rn	exon	181473004	181473091	0.974471596735941	+	.	gene_id "ENSRNOG00000001830"; transcript_id "ENSRNOG00000001830_tx_5"; exon_id "4_181473004_181473091_+"; exonnum "15"; txlen "2995";
4	ensembl	exon	181474699	181474804	0	+	.	gene_id "ENSRNOG00000001830"; gene_version "9"; transcript_id "ENSRNOT00000084207"; transcript_version "3"; exon_number "15"; gene_name "Bmal2"; gene_source "ensembl"; gene_biotype "protein_coding"; transcript_name "Bmal2-203"; transcript_source "ensembl"; transcript_biotype "protein_coding"; exon_id "ENSRNOE00000473354"; exon_version "1"; tag "Ensembl_canonical";
4	ensembl	CDS	181474699	181474804	0	+	0	gene_id "ENSRNOG00000001830"; gene_version "9"; transcript_id "ENSRNOT00000084207"; transcript_version "3"; exon_number "15"; gene_name "Bmal2"; gene_source "ensembl"; gene_biotype "protein_coding"; transcript_name "Bmal2-203"; transcript_source "ensembl"; transcript_biotype "protein_coding"; protein_id "ENSRNOP00000071979"; protein_version "3"; tag "Ensembl_canonical";
4	ensembl	exon	181474699	181474804	0	+	.	gene_id "ENSRNOG00000001830"; gene_version "9"; transcript_id "ENSRNOT00000077619"; transcript_version "3"; exon_number "14"; gene_name "Bmal2"; gene_source "ensembl"; gene_biotype "protein_coding"; transcript_name "Bmal2-202"; transcript_source "ensembl"; transcript_biotype "protein_coding"; exon_id "ENSRNOE00000473354"; exon_version "1";
4	ensembl	CDS	181474699	181474804	0	+	0	gene_id "ENSRNOG00000001830"; gene_version "9"; transcript_id "ENSRNOT00000077619"; transcript_version "3"; exon_number "14"; gene_name "Bmal2"; gene_source "ensembl"; gene_biotype "protein_coding"; transcript_name "Bmal2-202"; transcript_source "ensembl"; transcript_biotype "protein_coding"; protein_id "ENSRNOP00000070632"; protein_version "2";
4	ensembl	exon	181474699	181474804	0	+	.	gene_id "ENSRNOG00000001830"; gene_version "9"; transcript_id "ENSRNOT00000055473"; transcript_version "6"; exon_number "14"; gene_name "Bmal2"; gene_source "ensembl"; gene_biotype "protein_coding"; transcript_name "Bmal2-201"; transcript_source "ensembl"; transcript_biotype "protein_coding"; exon_id "ENSRNOE00000473354"; exon_version "1";
4	ensembl	CDS	181474699	181474804	0	+	0	gene_id "ENSRNOG00000001830"; gene_version "9"; transcript_id "ENSRNOT00000055473"; transcript_version "6"; exon_number "14"; gene_name "Bmal2"; gene_source "ensembl"; gene_biotype "protein_coding"; transcript_name "Bmal2-201"; transcript_source "ensembl"; transcript_biotype "protein_coding"; protein_id "ENSRNOP00000052338"; protein_version "6";
4	ENSEMBL114_rn	exon	181474699	181474804	0.974471596735941	+	.	gene_id "ENSRNOG00000001830"; transcript_id "ENSRNOG00000001830_tx_4"; exon_id "4_181474699_181474804_+"; exonnum "15"; txlen "2893";
4	ENSEMBL114_rn	exon	181474699	181474804	0.974471596735941	+	.	gene_id "ENSRNOG00000001830"; transcript_id "ENSRNOG00000001830_tx_5"; exon_id "4_181474699_181474804_+"; exonnum "16"; txlen "2995";
4	ensembl	CDS	181477272	181477405	0	+	2	gene_id "ENSRNOG00000001830"; gene_version "9"; transcript_id "ENSRNOT00000084207"; transcript_version "3"; exon_number "16"; gene_name "Bmal2"; gene_source "ensembl"; gene_biotype "protein_coding"; transcript_name "Bmal2-203"; transcript_source "ensembl"; transcript_biotype "protein_coding"; protein_id "ENSRNOP00000071979"; protein_version "3"; tag "Ensembl_canonical";
4	ensembl	CDS	181477272	181477405	0	+	2	gene_id "ENSRNOG00000001830"; gene_version "9"; transcript_id "ENSRNOT00000077619"; transcript_version "3"; exon_number "15"; gene_name "Bmal2"; gene_source "ensembl"; gene_biotype "protein_coding"; transcript_name "Bmal2-202"; transcript_source "ensembl"; transcript_biotype "protein_coding"; protein_id "ENSRNOP00000070632"; protein_version "2";
4	ensembl	CDS	181477272	181477405	0	+	2	gene_id "ENSRNOG00000001830"; gene_version "9"; transcript_id "ENSRNOT00000055473"; transcript_version "6"; exon_number "15"; gene_name "Bmal2"; gene_source "ensembl"; gene_biotype "protein_coding"; transcript_name "Bmal2-201"; transcript_source "ensembl"; transcript_biotype "protein_coding"; protein_id "ENSRNOP00000052338"; protein_version "6";
4	ensembl	exon	181477272	181478345	0	+	.	gene_id "ENSRNOG00000001830"; gene_version "9"; transcript_id "ENSRNOT00000055473"; transcript_version "6"; exon_number "15"; gene_name "Bmal2"; gene_source "ensembl"; gene_biotype "protein_coding"; transcript_name "Bmal2-201"; transcript_source "ensembl"; transcript_biotype "protein_coding"; exon_id "ENSRNOE00000739871"; exon_version "1";
4	ENSEMBL114_rn	exon	181477272	181478345	0.974471596735941	+	.	gene_id "ENSRNOG00000001830"; transcript_id "ENSRNOG00000001830_tx_4"; exon_id "4_181477272_181478345_+"; exonnum "16"; txlen "2893";
4	ENSEMBL114_rn	exon	181477272	181478345	0.974471596735941	+	.	gene_id "ENSRNOG00000001830"; transcript_id "ENSRNOG00000001830_tx_5"; exon_id "4_181477272_181478345_+"; exonnum "17"; txlen "2995";
4	ensembl	exon	181477272	181478382	0	+	.	gene_id "ENSRNOG00000001830"; gene_version "9"; transcript_id "ENSRNOT00000084207"; transcript_version "3"; exon_number "16"; gene_name "Bmal2"; gene_source "ensembl"; gene_biotype "protein_coding"; transcript_name "Bmal2-203"; transcript_source "ensembl"; transcript_biotype "protein_coding"; exon_id "ENSRNOE00000744139"; exon_version "1"; tag "Ensembl_canonical";
4	ensembl	exon	181477272	181478382	0	+	.	gene_id "ENSRNOG00000001830"; gene_version "9"; transcript_id "ENSRNOT00000077619"; transcript_version "3"; exon_number "15"; gene_name "Bmal2"; gene_source "ensembl"; gene_biotype "protein_coding"; transcript_name "Bmal2-202"; transcript_source "ensembl"; transcript_biotype "protein_coding"; exon_id "ENSRNOE00000744139"; exon_version "1";
4	ensembl	stop_codon	181477406	181477408	0	+	0	gene_id "ENSRNOG00000001830"; gene_version "9"; transcript_id "ENSRNOT00000084207"; transcript_version "3"; exon_number "16"; gene_name "Bmal2"; gene_source "ensembl"; gene_biotype "protein_coding"; transcript_name "Bmal2-203"; transcript_source "ensembl"; transcript_biotype "protein_coding"; tag "Ensembl_canonical";
4	ensembl	stop_codon	181477406	181477408	0	+	0	gene_id "ENSRNOG00000001830"; gene_version "9"; transcript_id "ENSRNOT00000077619"; transcript_version "3"; exon_number "15"; gene_name "Bmal2"; gene_source "ensembl"; gene_biotype "protein_coding"; transcript_name "Bmal2-202"; transcript_source "ensembl"; transcript_biotype "protein_coding";
4	ensembl	stop_codon	181477406	181477408	0	+	0	gene_id "ENSRNOG00000001830"; gene_version "9"; transcript_id "ENSRNOT00000055473"; transcript_version "6"; exon_number "15"; gene_name "Bmal2"; gene_source "ensembl"; gene_biotype "protein_coding"; transcript_name "Bmal2-201"; transcript_source "ensembl"; transcript_biotype "protein_coding";
4	ensembl	three_prime_utr	181477409	181478345	0	+	.	gene_id "ENSRNOG00000001830"; gene_version "9"; transcript_id "ENSRNOT00000055473"; transcript_version "6"; gene_name "Bmal2"; gene_source "ensembl"; gene_biotype "protein_coding"; transcript_name "Bmal2-201"; transcript_source "ensembl"; transcript_biotype "protein_coding";
4	ensembl	three_prime_utr	181477409	181478382	0	+	.	gene_id "ENSRNOG00000001830"; gene_version "9"; transcript_id "ENSRNOT00000084207"; transcript_version "3"; gene_name "Bmal2"; gene_source "ensembl"; gene_biotype "protein_coding"; transcript_name "Bmal2-203"; transcript_source "ensembl"; transcript_biotype "protein_coding"; tag "Ensembl_canonical";
4	ensembl	three_prime_utr	181477409	181478382	0	+	.	gene_id "ENSRNOG00000001830"; gene_version "9"; transcript_id "ENSRNOT00000077619"; transcript_version "3"; gene_name "Bmal2"; gene_source "ensembl"; gene_biotype "protein_coding"; transcript_name "Bmal2-202"; transcript_source "ensembl"; transcript_biotype "protein_coding";
4	ensembl	exon	181480342	181481276	0	+	.	gene_id "ENSRNOG00000079977"; gene_version "1"; transcript_id "ENSRNOT00000146168"; transcript_version "1"; exon_number "1"; gene_source "ensembl"; gene_biotype "lncRNA"; transcript_source "ensembl"; transcript_biotype "lncRNA"; exon_id "ENSRNOE00000703518"; exon_version "1"; tag "Ensembl_canonical";
4	ENSEMBL114_rn	exon	181480342	181481276	2.71037165128747	+	.	gene_id "ENSRNOG00000079977"; transcript_id "ENSRNOG00000079977_tx_1"; exon_id "4_181480342_181481276_+"; exonnum "1"; txlen "1063";
4	ENSEMBL114_rn	exon	181480342	181481276	0.966764386398765	+	.	gene_id "ENSRNOG00000079977"; transcript_id "ENSRNOG00000079977_tx_2"; exon_id "4_181480342_181481276_+"; exonnum "1"; txlen "2159";
4	ENSEMBL114_rn	exon	181480342	181481276	0.00169000073353637	+	.	gene_id "ENSRNOG00000079977"; transcript_id "ENSRNOG00000079977_tx_3"; exon_id "4_181480342_181481276_+"; exonnum "1"; txlen "1269";
4	ensembl	gene	181480342	181488255	0	+	.	gene_id "ENSRNOG00000079977"; gene_version "1"; gene_source "ensembl"; gene_biotype "lncRNA";
4	ensembl	transcript	181480342	181488255	0	+	.	gene_id "ENSRNOG00000079977"; gene_version "1"; transcript_id "ENSRNOT00000146168"; transcript_version "1"; gene_source "ensembl"; gene_biotype "lncRNA"; transcript_source "ensembl"; transcript_biotype "lncRNA"; tag "Ensembl_canonical";
4	sraer114_mid	exon	181482592	181482740	0.00169000073353637	+	.	gene_id "ENSRNOG00000079977"; transcript_id "ENSRNOG00000079977_tx_3"; exon_id "4_181482592_181482740_+"; exonnum "2"; txlen "1269";
4	sraer114_ss	exon	181483751	181483935	0.00169000073353637	+	.	gene_id "ENSRNOG00000079977"; transcript_id "ENSRNOG00000079977_tx_3"; exon_id "4_181483751_181483935_+"; exonnum "3"; txlen "1269";
4	ensembl	exon	181488172	181488255	0	+	.	gene_id "ENSRNOG00000079977"; gene_version "1"; transcript_id "ENSRNOT00000146168"; transcript_version "1"; exon_number "2"; gene_source "ensembl"; gene_biotype "lncRNA"; transcript_source "ensembl"; transcript_biotype "lncRNA"; exon_id "ENSRNOE00000703591"; exon_version "1"; tag "Ensembl_canonical";
4	sraer114_mid	exon	181488172	181488299	2.71037165128747	+	.	gene_id "ENSRNOG00000079977"; transcript_id "ENSRNOG00000079977_tx_1"; exon_id "4_181488172_181488299_+"; exonnum "2"; txlen "1063";
4	sraer114_mid	exon	181488172	181489395	0.966764386398765	+	.	gene_id "ENSRNOG00000079977"; transcript_id "ENSRNOG00000079977_tx_2"; exon_id "4_181488172_181489395_+"; exonnum "2"; txlen "2159";
4	sraer114_es	exon	181490228	181490343	0.0174711054860074	+	.	gene_id "ENSRNOG00000026883"; transcript_id "ENSRNOG00000026883_tx_5"; exon_id "4_181490228_181490343_+"; exonnum "1"; txlen "2282";
4	sraer114_es	exon	181490276	181490330	0.00986464964093785	+	.	gene_id "ENSRNOG00000026883"; transcript_id "ENSRNOG00000026883_tx_6"; exon_id "4_181490276_181490330_+"; exonnum "1"; txlen "2221";
4	sraer114_mid	exon	181491419	181491670	0.0174711054860074	+	.	gene_id "ENSRNOG00000026883"; transcript_id "ENSRNOG00000026883_tx_5"; exon_id "4_181491419_181491670_+"; exonnum "2"; txlen "2282";
4	sraer114_mid	exon	181491419	181491670	0.00986464964093785	+	.	gene_id "ENSRNOG00000026883"; transcript_id "ENSRNOG00000026883_tx_6"; exon_id "4_181491419_181491670_+"; exonnum "2"; txlen "2221";
4	sraer114_mid	exon	181492964	181493731	0.0174711054860074	+	.	gene_id "ENSRNOG00000026883"; transcript_id "ENSRNOG00000026883_tx_5"; exon_id "4_181492964_181493731_+"; exonnum "3"; txlen "2282";
4	sraer114_mid	exon	181492964	181493731	0.00986464964093785	+	.	gene_id "ENSRNOG00000026883"; transcript_id "ENSRNOG00000026883_tx_6"; exon_id "4_181492964_181493731_+"; exonnum "3"; txlen "2221";
4	ensembl	five_prime_utr	181496204	181496316	0	+	.	gene_id "ENSRNOG00000026883"; gene_version "7"; transcript_id "ENSRNOT00000124196"; transcript_version "1"; gene_name "Smco2"; gene_source "ensembl"; gene_biotype "protein_coding"; transcript_name "Smco2-202"; transcript_source "ensembl"; transcript_biotype "protein_coding"; tag "Ensembl_canonical";
4	ensembl	exon	181496204	181496333	0	+	.	gene_id "ENSRNOG00000026883"; gene_version "7"; transcript_id "ENSRNOT00000124196"; transcript_version "1"; exon_number "1"; gene_name "Smco2"; gene_source "ensembl"; gene_biotype "protein_coding"; transcript_name "Smco2-202"; transcript_source "ensembl"; transcript_biotype "protein_coding"; exon_id "ENSRNOE00000714530"; exon_version "1"; tag "Ensembl_canonical";
4	ensembl	gene	181496204	181521740	0	+	.	gene_id "ENSRNOG00000026883"; gene_version "7"; gene_name "Smco2"; gene_source "ensembl"; gene_biotype "protein_coding";
4	ensembl	transcript	181496204	181521740	0	+	.	gene_id "ENSRNOG00000026883"; gene_version "7"; transcript_id "ENSRNOT00000124196"; transcript_version "1"; gene_name "Smco2"; gene_source "ensembl"; gene_biotype "protein_coding"; transcript_name "Smco2-202"; transcript_source "ensembl"; transcript_biotype "protein_coding"; tag "Ensembl_canonical";
4	ensembl	start_codon	181496317	181496319	0	+	0	gene_id "ENSRNOG00000026883"; gene_version "7"; transcript_id "ENSRNOT00000124196"; transcript_version "1"; exon_number "1"; gene_name "Smco2"; gene_source "ensembl"; gene_biotype "protein_coding"; transcript_name "Smco2-202"; transcript_source "ensembl"; transcript_biotype "protein_coding"; tag "Ensembl_canonical";
4	ensembl	CDS	181496317	181496333	0	+	0	gene_id "ENSRNOG00000026883"; gene_version "7"; transcript_id "ENSRNOT00000124196"; transcript_version "1"; exon_number "1"; gene_name "Smco2"; gene_source "ensembl"; gene_biotype "protein_coding"; transcript_name "Smco2-202"; transcript_source "ensembl"; transcript_biotype "protein_coding"; protein_id "ENSRNOP00000104962"; protein_version "1"; tag "Ensembl_canonical";
4	sraer114_es	exon	181496655	181496763	0.26629445519151	+	.	gene_id "ENSRNOG00000026883"; transcript_id "ENSRNOG00000026883_tx_2"; exon_id "4_181496655_181496763_+"; exonnum "1"; txlen "1255";
4	ensembl	exon	181496943	181497051	0	+	.	gene_id "ENSRNOG00000026883"; gene_version "7"; transcript_id "ENSRNOT00000034051"; transcript_version "6"; exon_number "1"; gene_name "Smco2"; gene_source "ensembl"; gene_biotype "protein_coding"; transcript_name "Smco2-201"; transcript_source "ensembl"; transcript_biotype "protein_coding"; exon_id "ENSRNOE00000756120"; exon_version "1";
4	ensembl	five_prime_utr	181496943	181497051	0	+	.	gene_id "ENSRNOG00000026883"; gene_version "7"; transcript_id "ENSRNOT00000034051"; transcript_version "6"; gene_name "Smco2"; gene_source "ensembl"; gene_biotype "protein_coding"; transcript_name "Smco2-201"; transcript_source "ensembl"; transcript_biotype "protein_coding";
4	ensembl	transcript	181496943	181521740	0	+	.	gene_id "ENSRNOG00000026883"; gene_version "7"; transcript_id "ENSRNOT00000034051"; transcript_version "6"; gene_name "Smco2"; gene_source "ensembl"; gene_biotype "protein_coding"; transcript_name "Smco2-201"; transcript_source "ensembl"; transcript_biotype "protein_coding";
4	ensembl	five_prime_utr	181499503	181499545	0	+	.	gene_id "ENSRNOG00000026883"; gene_version "7"; transcript_id "ENSRNOT00000034051"; transcript_version "6"; gene_name "Smco2"; gene_source "ensembl"; gene_biotype "protein_coding"; transcript_name "Smco2-201"; transcript_source "ensembl"; transcript_biotype "protein_coding";
4	ensembl	exon	181499503	181499643	0	+	.	gene_id "ENSRNOG00000026883"; gene_version "7"; transcript_id "ENSRNOT00000034051"; transcript_version "6"; exon_number "2"; gene_name "Smco2"; gene_source "ensembl"; gene_biotype "protein_coding"; transcript_name "Smco2-201"; transcript_source "ensembl"; transcript_biotype "protein_coding"; exon_id "ENSRNOE00000429780"; exon_version "2";
4	ensembl	exon	181499503	181499643	0	+	.	gene_id "ENSRNOG00000026883"; gene_version "7"; transcript_id "ENSRNOT00000124196"; transcript_version "1"; exon_number "2"; gene_name "Smco2"; gene_source "ensembl"; gene_biotype "protein_coding"; transcript_name "Smco2-202"; transcript_source "ensembl"; transcript_biotype "protein_coding"; exon_id "ENSRNOE00000719642"; exon_version "1"; tag "Ensembl_canonical";
4	ensembl	CDS	181499503	181499643	0	+	1	gene_id "ENSRNOG00000026883"; gene_version "7"; transcript_id "ENSRNOT00000124196"; transcript_version "1"; exon_number "2"; gene_name "Smco2"; gene_source "ensembl"; gene_biotype "protein_coding"; transcript_name "Smco2-202"; transcript_source "ensembl"; transcript_biotype "protein_coding"; protein_id "ENSRNOP00000104962"; protein_version "1"; tag "Ensembl_canonical";
4	ENSEMBL114_rn	exon	181499503	181499643	0.26629445519151	+	.	gene_id "ENSRNOG00000026883"; transcript_id "ENSRNOG00000026883_tx_2"; exon_id "4_181499503_181499643_+"; exonnum "2"; txlen "1255";
4	ENSEMBL114_rn	exon	181499503	181499643	0.0174711054860074	+	.	gene_id "ENSRNOG00000026883"; transcript_id "ENSRNOG00000026883_tx_5"; exon_id "4_181499503_181499643_+"; exonnum "4"; txlen "2282";
4	ENSEMBL114_rn	exon	181499503	181499643	0.00986464964093785	+	.	gene_id "ENSRNOG00000026883"; transcript_id "ENSRNOG00000026883_tx_6"; exon_id "4_181499503_181499643_+"; exonnum "4"; txlen "2221";
4	ensembl	start_codon	181499546	181499548	0	+	0	gene_id "ENSRNOG00000026883"; gene_version "7"; transcript_id "ENSRNOT00000034051"; transcript_version "6"; exon_number "2"; gene_name "Smco2"; gene_source "ensembl"; gene_biotype "protein_coding"; transcript_name "Smco2-201"; transcript_source "ensembl"; transcript_biotype "protein_coding";
4	ensembl	CDS	181499546	181499643	0	+	0	gene_id "ENSRNOG00000026883"; gene_version "7"; transcript_id "ENSRNOT00000034051"; transcript_version "6"; exon_number "2"; gene_name "Smco2"; gene_source "ensembl"; gene_biotype "protein_coding"; transcript_name "Smco2-201"; transcript_source "ensembl"; transcript_biotype "protein_coding"; protein_id "ENSRNOP00000031109"; protein_version "5";
4	sraer114_es	exon	181502944	181503248	0.159402854668374	+	.	gene_id "ENSRNOG00000026883"; transcript_id "ENSRNOG00000026883_tx_3"; exon_id "4_181502944_181503248_+"; exonnum "1"; txlen "1310";
4	ensembl	exon	181503395	181503500	0	+	.	gene_id "ENSRNOG00000026883"; gene_version "7"; transcript_id "ENSRNOT00000034051"; transcript_version "6"; exon_number "3"; gene_name "Smco2"; gene_source "ensembl"; gene_biotype "protein_coding"; transcript_name "Smco2-201"; transcript_source "ensembl"; transcript_biotype "protein_coding"; exon_id "ENSRNOE00000229976"; exon_version "1";
4	ensembl	CDS	181503395	181503500	0	+	1	gene_id "ENSRNOG00000026883"; gene_version "7"; transcript_id "ENSRNOT00000034051"; transcript_version "6"; exon_number "3"; gene_name "Smco2"; gene_source "ensembl"; gene_biotype "protein_coding"; transcript_name "Smco2-201"; transcript_source "ensembl"; transcript_biotype "protein_coding"; protein_id "ENSRNOP00000031109"; protein_version "5";
4	ensembl	exon	181503395	181503500	0	+	.	gene_id "ENSRNOG00000026883"; gene_version "7"; transcript_id "ENSRNOT00000124196"; transcript_version "1"; exon_number "3"; gene_name "Smco2"; gene_source "ensembl"; gene_biotype "protein_coding"; transcript_name "Smco2-202"; transcript_source "ensembl"; transcript_biotype "protein_coding"; exon_id "ENSRNOE00000229976"; exon_version "1"; tag "Ensembl_canonical";
4	ensembl	CDS	181503395	181503500	0	+	1	gene_id "ENSRNOG00000026883"; gene_version "7"; transcript_id "ENSRNOT00000124196"; transcript_version "1"; exon_number "3"; gene_name "Smco2"; gene_source "ensembl"; gene_biotype "protein_coding"; transcript_name "Smco2-202"; transcript_source "ensembl"; transcript_biotype "protein_coding"; protein_id "ENSRNOP00000104962"; protein_version "1"; tag "Ensembl_canonical";
4	ENSEMBL114_rn	exon	181503395	181503500	0.26629445519151	+	.	gene_id "ENSRNOG00000026883"; transcript_id "ENSRNOG00000026883_tx_2"; exon_id "4_181503395_181503500_+"; exonnum "3"; txlen "1255";
4	ENSEMBL114_rn	exon	181503395	181503500	0.159402854668374	+	.	gene_id "ENSRNOG00000026883"; transcript_id "ENSRNOG00000026883_tx_3"; exon_id "4_181503395_181503500_+"; exonnum "2"; txlen "1310";
4	ENSEMBL114_rn	exon	181503395	181503500	0.0174711054860074	+	.	gene_id "ENSRNOG00000026883"; transcript_id "ENSRNOG00000026883_tx_5"; exon_id "4_181503395_181503500_+"; exonnum "5"; txlen "2282";
4	ENSEMBL114_rn	exon	181503395	181503500	0.00986464964093785	+	.	gene_id "ENSRNOG00000026883"; transcript_id "ENSRNOG00000026883_tx_6"; exon_id "4_181503395_181503500_+"; exonnum "5"; txlen "2221";
4	ensembl	exon	181507249	181507376	0	+	.	gene_id "ENSRNOG00000026883"; gene_version "7"; transcript_id "ENSRNOT00000034051"; transcript_version "6"; exon_number "4"; gene_name "Smco2"; gene_source "ensembl"; gene_biotype "protein_coding"; transcript_name "Smco2-201"; transcript_source "ensembl"; transcript_biotype "protein_coding"; exon_id "ENSRNOE00000229970"; exon_version "1";
4	ensembl	CDS	181507249	181507376	0	+	0	gene_id "ENSRNOG00000026883"; gene_version "7"; transcript_id "ENSRNOT00000034051"; transcript_version "6"; exon_number "4"; gene_name "Smco2"; gene_source "ensembl"; gene_biotype "protein_coding"; transcript_name "Smco2-201"; transcript_source "ensembl"; transcript_biotype "protein_coding"; protein_id "ENSRNOP00000031109"; protein_version "5";
4	ensembl	exon	181507249	181507376	0	+	.	gene_id "ENSRNOG00000026883"; gene_version "7"; transcript_id "ENSRNOT00000124196"; transcript_version "1"; exon_number "4"; gene_name "Smco2"; gene_source "ensembl"; gene_biotype "protein_coding"; transcript_name "Smco2-202"; transcript_source "ensembl"; transcript_biotype "protein_coding"; exon_id "ENSRNOE00000229970"; exon_version "1"; tag "Ensembl_canonical";
4	ensembl	CDS	181507249	181507376	0	+	0	gene_id "ENSRNOG00000026883"; gene_version "7"; transcript_id "ENSRNOT00000124196"; transcript_version "1"; exon_number "4"; gene_name "Smco2"; gene_source "ensembl"; gene_biotype "protein_coding"; transcript_name "Smco2-202"; transcript_source "ensembl"; transcript_biotype "protein_coding"; protein_id "ENSRNOP00000104962"; protein_version "1"; tag "Ensembl_canonical";
4	ENSEMBL114_rn	exon	181507249	181507376	0.26629445519151	+	.	gene_id "ENSRNOG00000026883"; transcript_id "ENSRNOG00000026883_tx_2"; exon_id "4_181507249_181507376_+"; exonnum "4"; txlen "1255";
4	ENSEMBL114_rn	exon	181507249	181507376	0.159402854668374	+	.	gene_id "ENSRNOG00000026883"; transcript_id "ENSRNOG00000026883_tx_3"; exon_id "4_181507249_181507376_+"; exonnum "3"; txlen "1310";
4	ENSEMBL114_rn	exon	181507249	181507376	0.0174711054860074	+	.	gene_id "ENSRNOG00000026883"; transcript_id "ENSRNOG00000026883_tx_5"; exon_id "4_181507249_181507376_+"; exonnum "6"; txlen "2282";
4	ENSEMBL114_rn	exon	181507249	181507376	0.00986464964093785	+	.	gene_id "ENSRNOG00000026883"; transcript_id "ENSRNOG00000026883_tx_6"; exon_id "4_181507249_181507376_+"; exonnum "6"; txlen "2221";
4	ensembl	exon	181508323	181508472	0	+	.	gene_id "ENSRNOG00000026883"; gene_version "7"; transcript_id "ENSRNOT00000034051"; transcript_version "6"; exon_number "5"; gene_name "Smco2"; gene_source "ensembl"; gene_biotype "protein_coding"; transcript_name "Smco2-201"; transcript_source "ensembl"; transcript_biotype "protein_coding"; exon_id "ENSRNOE00000596168"; exon_version "1";
4	ensembl	CDS	181508323	181508472	0	+	1	gene_id "ENSRNOG00000026883"; gene_version "7"; transcript_id "ENSRNOT00000034051"; transcript_version "6"; exon_number "5"; gene_name "Smco2"; gene_source "ensembl"; gene_biotype "protein_coding"; transcript_name "Smco2-201"; transcript_source "ensembl"; transcript_biotype "protein_coding"; protein_id "ENSRNOP00000031109"; protein_version "5";
4	ensembl	exon	181508323	181508472	0	+	.	gene_id "ENSRNOG00000026883"; gene_version "7"; transcript_id "ENSRNOT00000124196"; transcript_version "1"; exon_number "5"; gene_name "Smco2"; gene_source "ensembl"; gene_biotype "protein_coding"; transcript_name "Smco2-202"; transcript_source "ensembl"; transcript_biotype "protein_coding"; exon_id "ENSRNOE00000596168"; exon_version "1"; tag "Ensembl_canonical";
4	ensembl	CDS	181508323	181508472	0	+	1	gene_id "ENSRNOG00000026883"; gene_version "7"; transcript_id "ENSRNOT00000124196"; transcript_version "1"; exon_number "5"; gene_name "Smco2"; gene_source "ensembl"; gene_biotype "protein_coding"; transcript_name "Smco2-202"; transcript_source "ensembl"; transcript_biotype "protein_coding"; protein_id "ENSRNOP00000104962"; protein_version "1"; tag "Ensembl_canonical";
4	ENSEMBL114_rn	exon	181508323	181508472	0.26629445519151	+	.	gene_id "ENSRNOG00000026883"; transcript_id "ENSRNOG00000026883_tx_2"; exon_id "4_181508323_181508472_+"; exonnum "5"; txlen "1255";
4	ENSEMBL114_rn	exon	181508323	181508472	0.159402854668374	+	.	gene_id "ENSRNOG00000026883"; transcript_id "ENSRNOG00000026883_tx_3"; exon_id "4_181508323_181508472_+"; exonnum "4"; txlen "1310";
4	ENSEMBL114_rn	exon	181508323	181508472	0.0174711054860074	+	.	gene_id "ENSRNOG00000026883"; transcript_id "ENSRNOG00000026883_tx_5"; exon_id "4_181508323_181508472_+"; exonnum "7"; txlen "2282";
4	ENSEMBL114_rn	exon	181508323	181508472	0.00986464964093785	+	.	gene_id "ENSRNOG00000026883"; transcript_id "ENSRNOG00000026883_tx_6"; exon_id "4_181508323_181508472_+"; exonnum "7"; txlen "2221";
4	ensembl	exon	181510040	181510115	0	+	.	gene_id "ENSRNOG00000026883"; gene_version "7"; transcript_id "ENSRNOT00000034051"; transcript_version "6"; exon_number "6"; gene_name "Smco2"; gene_source "ensembl"; gene_biotype "protein_coding"; transcript_name "Smco2-201"; transcript_source "ensembl"; transcript_biotype "protein_coding"; exon_id "ENSRNOE00000229940"; exon_version "3";
4	ensembl	CDS	181510040	181510115	0	+	1	gene_id "ENSRNOG00000026883"; gene_version "7"; transcript_id "ENSRNOT00000034051"; transcript_version "6"; exon_number "6"; gene_name "Smco2"; gene_source "ensembl"; gene_biotype "protein_coding"; transcript_name "Smco2-201"; transcript_source "ensembl"; transcript_biotype "protein_coding"; protein_id "ENSRNOP00000031109"; protein_version "5";
4	ensembl	exon	181510040	181510115	0	+	.	gene_id "ENSRNOG00000026883"; gene_version "7"; transcript_id "ENSRNOT00000124196"; transcript_version "1"; exon_number "6"; gene_name "Smco2"; gene_source "ensembl"; gene_biotype "protein_coding"; transcript_name "Smco2-202"; transcript_source "ensembl"; transcript_biotype "protein_coding"; exon_id "ENSRNOE00000229940"; exon_version "3"; tag "Ensembl_canonical";
4	ensembl	CDS	181510040	181510115	0	+	1	gene_id "ENSRNOG00000026883"; gene_version "7"; transcript_id "ENSRNOT00000124196"; transcript_version "1"; exon_number "6"; gene_name "Smco2"; gene_source "ensembl"; gene_biotype "protein_coding"; transcript_name "Smco2-202"; transcript_source "ensembl"; transcript_biotype "protein_coding"; protein_id "ENSRNOP00000104962"; protein_version "1"; tag "Ensembl_canonical";
4	ENSEMBL114_rn	exon	181510040	181510115	0.26629445519151	+	.	gene_id "ENSRNOG00000026883"; transcript_id "ENSRNOG00000026883_tx_2"; exon_id "4_181510040_181510115_+"; exonnum "6"; txlen "1255";
4	ENSEMBL114_rn	exon	181510040	181510115	0.159402854668374	+	.	gene_id "ENSRNOG00000026883"; transcript_id "ENSRNOG00000026883_tx_3"; exon_id "4_181510040_181510115_+"; exonnum "5"; txlen "1310";
4	ENSEMBL114_rn	exon	181510040	181510115	0.0174711054860074	+	.	gene_id "ENSRNOG00000026883"; transcript_id "ENSRNOG00000026883_tx_5"; exon_id "4_181510040_181510115_+"; exonnum "8"; txlen "2282";
4	ENSEMBL114_rn	exon	181510040	181510115	0.00986464964093785	+	.	gene_id "ENSRNOG00000026883"; transcript_id "ENSRNOG00000026883_tx_6"; exon_id "4_181510040_181510115_+"; exonnum "8"; txlen "2221";
4	ensembl	exon	181511342	181511398	0	+	.	gene_id "ENSRNOG00000026883"; gene_version "7"; transcript_id "ENSRNOT00000034051"; transcript_version "6"; exon_number "7"; gene_name "Smco2"; gene_source "ensembl"; gene_biotype "protein_coding"; transcript_name "Smco2-201"; transcript_source "ensembl"; transcript_biotype "protein_coding"; exon_id "ENSRNOE00000229931"; exon_version "1";
4	ensembl	CDS	181511342	181511398	0	+	0	gene_id "ENSRNOG00000026883"; gene_version "7"; transcript_id "ENSRNOT00000034051"; transcript_version "6"; exon_number "7"; gene_name "Smco2"; gene_source "ensembl"; gene_biotype "protein_coding"; transcript_name "Smco2-201"; transcript_source "ensembl"; transcript_biotype "protein_coding"; protein_id "ENSRNOP00000031109"; protein_version "5";
4	ensembl	exon	181511342	181511398	0	+	.	gene_id "ENSRNOG00000026883"; gene_version "7"; transcript_id "ENSRNOT00000124196"; transcript_version "1"; exon_number "7"; gene_name "Smco2"; gene_source "ensembl"; gene_biotype "protein_coding"; transcript_name "Smco2-202"; transcript_source "ensembl"; transcript_biotype "protein_coding"; exon_id "ENSRNOE00000229931"; exon_version "1"; tag "Ensembl_canonical";
4	ensembl	CDS	181511342	181511398	0	+	0	gene_id "ENSRNOG00000026883"; gene_version "7"; transcript_id "ENSRNOT00000124196"; transcript_version "1"; exon_number "7"; gene_name "Smco2"; gene_source "ensembl"; gene_biotype "protein_coding"; transcript_name "Smco2-202"; transcript_source "ensembl"; transcript_biotype "protein_coding"; protein_id "ENSRNOP00000104962"; protein_version "1"; tag "Ensembl_canonical";
4	ENSEMBL114_rn	exon	181511342	181511398	0.26629445519151	+	.	gene_id "ENSRNOG00000026883"; transcript_id "ENSRNOG00000026883_tx_2"; exon_id "4_181511342_181511398_+"; exonnum "7"; txlen "1255";
4	ENSEMBL114_rn	exon	181511342	181511398	0.159402854668374	+	.	gene_id "ENSRNOG00000026883"; transcript_id "ENSRNOG00000026883_tx_3"; exon_id "4_181511342_181511398_+"; exonnum "6"; txlen "1310";
4	ENSEMBL114_rn	exon	181511342	181511398	0.0174711054860074	+	.	gene_id "ENSRNOG00000026883"; transcript_id "ENSRNOG00000026883_tx_5"; exon_id "4_181511342_181511398_+"; exonnum "9"; txlen "2282";
4	ENSEMBL114_rn	exon	181511342	181511398	0.00986464964093785	+	.	gene_id "ENSRNOG00000026883"; transcript_id "ENSRNOG00000026883_tx_6"; exon_id "4_181511342_181511398_+"; exonnum "9"; txlen "2221";
4	ensembl	exon	181514910	181514966	0	+	.	gene_id "ENSRNOG00000026883"; gene_version "7"; transcript_id "ENSRNOT00000034051"; transcript_version "6"; exon_number "8"; gene_name "Smco2"; gene_source "ensembl"; gene_biotype "protein_coding"; transcript_name "Smco2-201"; transcript_source "ensembl"; transcript_biotype "protein_coding"; exon_id "ENSRNOE00000229924"; exon_version "1";
4	ensembl	CDS	181514910	181514966	0	+	0	gene_id "ENSRNOG00000026883"; gene_version "7"; transcript_id "ENSRNOT00000034051"; transcript_version "6"; exon_number "8"; gene_name "Smco2"; gene_source "ensembl"; gene_biotype "protein_coding"; transcript_name "Smco2-201"; transcript_source "ensembl"; transcript_biotype "protein_coding"; protein_id "ENSRNOP00000031109"; protein_version "5";
4	ensembl	exon	181514910	181514966	0	+	.	gene_id "ENSRNOG00000026883"; gene_version "7"; transcript_id "ENSRNOT00000124196"; transcript_version "1"; exon_number "8"; gene_name "Smco2"; gene_source "ensembl"; gene_biotype "protein_coding"; transcript_name "Smco2-202"; transcript_source "ensembl"; transcript_biotype "protein_coding"; exon_id "ENSRNOE00000229924"; exon_version "1"; tag "Ensembl_canonical";
4	ensembl	CDS	181514910	181514966	0	+	0	gene_id "ENSRNOG00000026883"; gene_version "7"; transcript_id "ENSRNOT00000124196"; transcript_version "1"; exon_number "8"; gene_name "Smco2"; gene_source "ensembl"; gene_biotype "protein_coding"; transcript_name "Smco2-202"; transcript_source "ensembl"; transcript_biotype "protein_coding"; protein_id "ENSRNOP00000104962"; protein_version "1"; tag "Ensembl_canonical";
4	ENSEMBL114_rn	exon	181514910	181514966	0.26629445519151	+	.	gene_id "ENSRNOG00000026883"; transcript_id "ENSRNOG00000026883_tx_2"; exon_id "4_181514910_181514966_+"; exonnum "8"; txlen "1255";
4	ENSEMBL114_rn	exon	181514910	181514966	0.159402854668374	+	.	gene_id "ENSRNOG00000026883"; transcript_id "ENSRNOG00000026883_tx_3"; exon_id "4_181514910_181514966_+"; exonnum "7"; txlen "1310";
4	ENSEMBL114_rn	exon	181514910	181514966	0.0174711054860074	+	.	gene_id "ENSRNOG00000026883"; transcript_id "ENSRNOG00000026883_tx_5"; exon_id "4_181514910_181514966_+"; exonnum "10"; txlen "2282";
4	ENSEMBL114_rn	exon	181514910	181514966	0.00986464964093785	+	.	gene_id "ENSRNOG00000026883"; transcript_id "ENSRNOG00000026883_tx_6"; exon_id "4_181514910_181514966_+"; exonnum "10"; txlen "2221";
4	ensembl	exon	181515790	181515965	0	+	.	gene_id "ENSRNOG00000026883"; gene_version "7"; transcript_id "ENSRNOT00000034051"; transcript_version "6"; exon_number "9"; gene_name "Smco2"; gene_source "ensembl"; gene_biotype "protein_coding"; transcript_name "Smco2-201"; transcript_source "ensembl"; transcript_biotype "protein_coding"; exon_id "ENSRNOE00000229911"; exon_version "1";
4	ensembl	CDS	181515790	181515965	0	+	0	gene_id "ENSRNOG00000026883"; gene_version "7"; transcript_id "ENSRNOT00000034051"; transcript_version "6"; exon_number "9"; gene_name "Smco2"; gene_source "ensembl"; gene_biotype "protein_coding"; transcript_name "Smco2-201"; transcript_source "ensembl"; transcript_biotype "protein_coding"; protein_id "ENSRNOP00000031109"; protein_version "5";
4	ensembl	exon	181515790	181515965	0	+	.	gene_id "ENSRNOG00000026883"; gene_version "7"; transcript_id "ENSRNOT00000124196"; transcript_version "1"; exon_number "9"; gene_name "Smco2"; gene_source "ensembl"; gene_biotype "protein_coding"; transcript_name "Smco2-202"; transcript_source "ensembl"; transcript_biotype "protein_coding"; exon_id "ENSRNOE00000229911"; exon_version "1"; tag "Ensembl_canonical";
4	ensembl	CDS	181515790	181515965	0	+	0	gene_id "ENSRNOG00000026883"; gene_version "7"; transcript_id "ENSRNOT00000124196"; transcript_version "1"; exon_number "9"; gene_name "Smco2"; gene_source "ensembl"; gene_biotype "protein_coding"; transcript_name "Smco2-202"; transcript_source "ensembl"; transcript_biotype "protein_coding"; protein_id "ENSRNOP00000104962"; protein_version "1"; tag "Ensembl_canonical";
4	ENSEMBL114_rn	exon	181515790	181515965	0.26629445519151	+	.	gene_id "ENSRNOG00000026883"; transcript_id "ENSRNOG00000026883_tx_2"; exon_id "4_181515790_181515965_+"; exonnum "9"; txlen "1255";
4	ENSEMBL114_rn	exon	181515790	181515965	0.159402854668374	+	.	gene_id "ENSRNOG00000026883"; transcript_id "ENSRNOG00000026883_tx_3"; exon_id "4_181515790_181515965_+"; exonnum "8"; txlen "1310";
4	ENSEMBL114_rn	exon	181515790	181515965	0.0174711054860074	+	.	gene_id "ENSRNOG00000026883"; transcript_id "ENSRNOG00000026883_tx_5"; exon_id "4_181515790_181515965_+"; exonnum "11"; txlen "2282";
4	ENSEMBL114_rn	exon	181515790	181515965	0.00986464964093785	+	.	gene_id "ENSRNOG00000026883"; transcript_id "ENSRNOG00000026883_tx_6"; exon_id "4_181515790_181515965_+"; exonnum "11"; txlen "2221";
4	ensembl	CDS	181521486	181521681	0	+	1	gene_id "ENSRNOG00000026883"; gene_version "7"; transcript_id "ENSRNOT00000034051"; transcript_version "6"; exon_number "10"; gene_name "Smco2"; gene_source "ensembl"; gene_biotype "protein_coding"; transcript_name "Smco2-201"; transcript_source "ensembl"; transcript_biotype "protein_coding"; protein_id "ENSRNOP00000031109"; protein_version "5";
4	ensembl	CDS	181521486	181521681	0	+	1	gene_id "ENSRNOG00000026883"; gene_version "7"; transcript_id "ENSRNOT00000124196"; transcript_version "1"; exon_number "10"; gene_name "Smco2"; gene_source "ensembl"; gene_biotype "protein_coding"; transcript_name "Smco2-202"; transcript_source "ensembl"; transcript_biotype "protein_coding"; protein_id "ENSRNOP00000104962"; protein_version "1"; tag "Ensembl_canonical";
4	ensembl	exon	181521486	181521740	0	+	.	gene_id "ENSRNOG00000026883"; gene_version "7"; transcript_id "ENSRNOT00000034051"; transcript_version "6"; exon_number "10"; gene_name "Smco2"; gene_source "ensembl"; gene_biotype "protein_coding"; transcript_name "Smco2-201"; transcript_source "ensembl"; transcript_biotype "protein_coding"; exon_id "ENSRNOE00000229989"; exon_version "4";
4	ensembl	exon	181521486	181521740	0	+	.	gene_id "ENSRNOG00000026883"; gene_version "7"; transcript_id "ENSRNOT00000124196"; transcript_version "1"; exon_number "10"; gene_name "Smco2"; gene_source "ensembl"; gene_biotype "protein_coding"; transcript_name "Smco2-202"; transcript_source "ensembl"; transcript_biotype "protein_coding"; exon_id "ENSRNOE00000229989"; exon_version "4"; tag "Ensembl_canonical";
4	ENSEMBL114_rn	exon	181521486	181521740	0.26629445519151	+	.	gene_id "ENSRNOG00000026883"; transcript_id "ENSRNOG00000026883_tx_2"; exon_id "4_181521486_181521740_+"; exonnum "10"; txlen "1255";
4	ENSEMBL114_rn	exon	181521486	181521740	0.159402854668374	+	.	gene_id "ENSRNOG00000026883"; transcript_id "ENSRNOG00000026883_tx_3"; exon_id "4_181521486_181521740_+"; exonnum "9"; txlen "1310";
4	ENSEMBL114_rn	exon	181521486	181521740	0.0174711054860074	+	.	gene_id "ENSRNOG00000026883"; transcript_id "ENSRNOG00000026883_tx_5"; exon_id "4_181521486_181521740_+"; exonnum "12"; txlen "2282";
4	ENSEMBL114_rn	exon	181521486	181521740	0.00986464964093785	+	.	gene_id "ENSRNOG00000026883"; transcript_id "ENSRNOG00000026883_tx_6"; exon_id "4_181521486_181521740_+"; exonnum "12"; txlen "2221";
4	ensembl	stop_codon	181521682	181521684	0	+	0	gene_id "ENSRNOG00000026883"; gene_version "7"; transcript_id "ENSRNOT00000034051"; transcript_version "6"; exon_number "10"; gene_name "Smco2"; gene_source "ensembl"; gene_biotype "protein_coding"; transcript_name "Smco2-201"; transcript_source "ensembl"; transcript_biotype "protein_coding";
4	ensembl	stop_codon	181521682	181521684	0	+	0	gene_id "ENSRNOG00000026883"; gene_version "7"; transcript_id "ENSRNOT00000124196"; transcript_version "1"; exon_number "10"; gene_name "Smco2"; gene_source "ensembl"; gene_biotype "protein_coding"; transcript_name "Smco2-202"; transcript_source "ensembl"; transcript_biotype "protein_coding"; tag "Ensembl_canonical";
4	ensembl	three_prime_utr	181521685	181521740	0	+	.	gene_id "ENSRNOG00000026883"; gene_version "7"; transcript_id "ENSRNOT00000034051"; transcript_version "6"; gene_name "Smco2"; gene_source "ensembl"; gene_biotype "protein_coding"; transcript_name "Smco2-201"; transcript_source "ensembl"; transcript_biotype "protein_coding";
4	ensembl	three_prime_utr	181521685	181521740	0	+	.	gene_id "ENSRNOG00000026883"; gene_version "7"; transcript_id "ENSRNOT00000124196"; transcript_version "1"; gene_name "Smco2"; gene_source "ensembl"; gene_biotype "protein_coding"; transcript_name "Smco2-202"; transcript_source "ensembl"; transcript_biotype "protein_coding"; tag "Ensembl_canonical";
4	ensembl	exon	181539450	181539634	0	+	.	gene_id "ENSRNOG00000031709"; gene_version "7"; transcript_id "ENSRNOT00000098646"; transcript_version "2"; exon_number "1"; gene_name "Ppfibp1"; gene_source "ensembl"; gene_biotype "protein_coding"; transcript_name "Ppfibp1-204"; transcript_source "ensembl"; transcript_biotype "protein_coding"; exon_id "ENSRNOE00000710466"; exon_version "1"; tag "Ensembl_canonical";
4	ensembl	five_prime_utr	181539450	181539634	0	+	.	gene_id "ENSRNOG00000031709"; gene_version "7"; transcript_id "ENSRNOT00000098646"; transcript_version "2"; gene_name "Ppfibp1"; gene_source "ensembl"; gene_biotype "protein_coding"; transcript_name "Ppfibp1-204"; transcript_source "ensembl"; transcript_biotype "protein_coding"; tag "Ensembl_canonical";
4	ensembl	exon	181539450	181539634	0	+	.	gene_id "ENSRNOG00000031709"; gene_version "7"; transcript_id "ENSRNOT00000094198"; transcript_version "2"; exon_number "1"; gene_name "Ppfibp1"; gene_source "ensembl"; gene_biotype "protein_coding"; transcript_name "Ppfibp1-203"; transcript_source "ensembl"; transcript_biotype "protein_coding"; exon_id "ENSRNOE00000710466"; exon_version "1";
4	ensembl	five_prime_utr	181539450	181539634	0	+	.	gene_id "ENSRNOG00000031709"; gene_version "7"; transcript_id "ENSRNOT00000094198"; transcript_version "2"; gene_name "Ppfibp1"; gene_source "ensembl"; gene_biotype "protein_coding"; transcript_name "Ppfibp1-203"; transcript_source "ensembl"; transcript_biotype "protein_coding";
4	ensembl	gene	181539450	181682076	0	+	.	gene_id "ENSRNOG00000031709"; gene_version "7"; gene_name "Ppfibp1"; gene_source "ensembl"; gene_biotype "protein_coding";
4	ensembl	transcript	181539450	181682076	0	+	.	gene_id "ENSRNOG00000031709"; gene_version "7"; transcript_id "ENSRNOT00000098646"; transcript_version "2"; gene_name "Ppfibp1"; gene_source "ensembl"; gene_biotype "protein_coding"; transcript_name "Ppfibp1-204"; transcript_source "ensembl"; transcript_biotype "protein_coding"; tag "Ensembl_canonical";
4	ensembl	transcript	181539450	181682076	0	+	.	gene_id "ENSRNOG00000031709"; gene_version "7"; transcript_id "ENSRNOT00000094198"; transcript_version "2"; gene_name "Ppfibp1"; gene_source "ensembl"; gene_biotype "protein_coding"; transcript_name "Ppfibp1-203"; transcript_source "ensembl"; transcript_biotype "protein_coding";
4	ensembl	exon	181539465	181539634	0	+	.	gene_id "ENSRNOG00000031709"; gene_version "7"; transcript_id "ENSRNOT00000083633"; transcript_version "3"; exon_number "1"; gene_name "Ppfibp1"; gene_source "ensembl"; gene_biotype "protein_coding"; transcript_name "Ppfibp1-202"; transcript_source "ensembl"; transcript_biotype "protein_coding"; exon_id "ENSRNOE00000586936"; exon_version "2";
4	ensembl	five_prime_utr	181539465	181539634	0	+	.	gene_id "ENSRNOG00000031709"; gene_version "7"; transcript_id "ENSRNOT00000083633"; transcript_version "3"; gene_name "Ppfibp1"; gene_source "ensembl"; gene_biotype "protein_coding"; transcript_name "Ppfibp1-202"; transcript_source "ensembl"; transcript_biotype "protein_coding";
4	ensembl	transcript	181539465	181682076	0	+	.	gene_id "ENSRNOG00000031709"; gene_version "7"; transcript_id "ENSRNOT00000083633"; transcript_version "3"; gene_name "Ppfibp1"; gene_source "ensembl"; gene_biotype "protein_coding"; transcript_name "Ppfibp1-202"; transcript_source "ensembl"; transcript_biotype "protein_coding";
4	ensembl	exon	181539470	181539634	0	+	.	gene_id "ENSRNOG00000031709"; gene_version "7"; transcript_id "ENSRNOT00000044147"; transcript_version "5"; exon_number "1"; gene_name "Ppfibp1"; gene_source "ensembl"; gene_biotype "protein_coding"; transcript_name "Ppfibp1-201"; transcript_source "ensembl"; transcript_biotype "protein_coding"; exon_id "ENSRNOE00000660837"; exon_version "1";
4	ensembl	five_prime_utr	181539470	181539634	0	+	.	gene_id "ENSRNOG00000031709"; gene_version "7"; transcript_id "ENSRNOT00000044147"; transcript_version "5"; gene_name "Ppfibp1"; gene_source "ensembl"; gene_biotype "protein_coding"; transcript_name "Ppfibp1-201"; transcript_source "ensembl"; transcript_biotype "protein_coding";
4	ensembl	transcript	181539470	181680191	0	+	.	gene_id "ENSRNOG00000031709"; gene_version "7"; transcript_id "ENSRNOT00000044147"; transcript_version "5"; gene_name "Ppfibp1"; gene_source "ensembl"; gene_biotype "protein_coding"; transcript_name "Ppfibp1-201"; transcript_source "ensembl"; transcript_biotype "protein_coding";
4	ensembl	exon	181539477	181539634	0	+	.	gene_id "ENSRNOG00000031709"; gene_version "7"; transcript_id "ENSRNOT00000170543"; transcript_version "1"; exon_number "1"; gene_name "Ppfibp1"; gene_source "ensembl"; gene_biotype "protein_coding"; transcript_name "Ppfibp1-206"; transcript_source "ensembl"; transcript_biotype "protein_coding"; exon_id "ENSRNOE00000820088"; exon_version "1";
4	ensembl	five_prime_utr	181539477	181539634	0	+	.	gene_id "ENSRNOG00000031709"; gene_version "7"; transcript_id "ENSRNOT00000170543"; transcript_version "1"; gene_name "Ppfibp1"; gene_source "ensembl"; gene_biotype "protein_coding"; transcript_name "Ppfibp1-206"; transcript_source "ensembl"; transcript_biotype "protein_coding";
4	ensembl	transcript	181539477	181682076	0	+	.	gene_id "ENSRNOG00000031709"; gene_version "7"; transcript_id "ENSRNOT00000170543"; transcript_version "1"; gene_name "Ppfibp1"; gene_source "ensembl"; gene_biotype "protein_coding"; transcript_name "Ppfibp1-206"; transcript_source "ensembl"; transcript_biotype "protein_coding";
4	ensembl	exon	181539520	181539634	0	+	.	gene_id "ENSRNOG00000031709"; gene_version "7"; transcript_id "ENSRNOT00000115987"; transcript_version "2"; exon_number "1"; gene_name "Ppfibp1"; gene_source "ensembl"; gene_biotype "protein_coding"; transcript_name "Ppfibp1-205"; transcript_source "ensembl"; transcript_biotype "protein_coding"; exon_id "ENSRNOE00000555017"; exon_version "3";
4	ensembl	five_prime_utr	181539520	181539634	0	+	.	gene_id "ENSRNOG00000031709"; gene_version "7"; transcript_id "ENSRNOT00000115987"; transcript_version "2"; gene_name "Ppfibp1"; gene_source "ensembl"; gene_biotype "protein_coding"; transcript_name "Ppfibp1-205"; transcript_source "ensembl"; transcript_biotype "protein_coding";
4	ensembl	transcript	181539520	181682076	0	+	.	gene_id "ENSRNOG00000031709"; gene_version "7"; transcript_id "ENSRNOT00000115987"; transcript_version "2"; gene_name "Ppfibp1"; gene_source "ensembl"; gene_biotype "protein_coding"; transcript_name "Ppfibp1-205"; transcript_source "ensembl"; transcript_biotype "protein_coding";
4	ensembl	exon	181586267	181586353	0	+	.	gene_id "ENSRNOG00000031709"; gene_version "7"; transcript_id "ENSRNOT00000083633"; transcript_version "3"; exon_number "2"; gene_name "Ppfibp1"; gene_source "ensembl"; gene_biotype "protein_coding"; transcript_name "Ppfibp1-202"; transcript_source "ensembl"; transcript_biotype "protein_coding"; exon_id "ENSRNOE00000437130"; exon_version "1";
4	ensembl	five_prime_utr	181586267	181586353	0	+	.	gene_id "ENSRNOG00000031709"; gene_version "7"; transcript_id "ENSRNOT00000083633"; transcript_version "3"; gene_name "Ppfibp1"; gene_source "ensembl"; gene_biotype "protein_coding"; transcript_name "Ppfibp1-202"; transcript_source "ensembl"; transcript_biotype "protein_coding";
4	ensembl	exon	181586267	181586613	0	+	.	gene_id "ENSRNOG00000031709"; gene_version "7"; transcript_id "ENSRNOT00000044147"; transcript_version "5"; exon_number "2"; gene_name "Ppfibp1"; gene_source "ensembl"; gene_biotype "protein_coding"; transcript_name "Ppfibp1-201"; transcript_source "ensembl"; transcript_biotype "protein_coding"; exon_id "ENSRNOE00000612730"; exon_version "1";
4	ensembl	five_prime_utr	181586267	181586613	0	+	.	gene_id "ENSRNOG00000031709"; gene_version "7"; transcript_id "ENSRNOT00000044147"; transcript_version "5"; gene_name "Ppfibp1"; gene_source "ensembl"; gene_biotype "protein_coding"; transcript_name "Ppfibp1-201"; transcript_source "ensembl"; transcript_biotype "protein_coding";
4	ensembl	exon	181586267	181586613	0	+	.	gene_id "ENSRNOG00000031709"; gene_version "7"; transcript_id "ENSRNOT00000115987"; transcript_version "2"; exon_number "2"; gene_name "Ppfibp1"; gene_source "ensembl"; gene_biotype "protein_coding"; transcript_name "Ppfibp1-205"; transcript_source "ensembl"; transcript_biotype "protein_coding"; exon_id "ENSRNOE00000612730"; exon_version "1";
4	ensembl	five_prime_utr	181586267	181586613	0	+	.	gene_id "ENSRNOG00000031709"; gene_version "7"; transcript_id "ENSRNOT00000115987"; transcript_version "2"; gene_name "Ppfibp1"; gene_source "ensembl"; gene_biotype "protein_coding"; transcript_name "Ppfibp1-205"; transcript_source "ensembl"; transcript_biotype "protein_coding";
4	ensembl	exon	181586267	181586613	0	+	.	gene_id "ENSRNOG00000031709"; gene_version "7"; transcript_id "ENSRNOT00000170543"; transcript_version "1"; exon_number "2"; gene_name "Ppfibp1"; gene_source "ensembl"; gene_biotype "protein_coding"; transcript_name "Ppfibp1-206"; transcript_source "ensembl"; transcript_biotype "protein_coding"; exon_id "ENSRNOE00000612730"; exon_version "1";
4	ensembl	five_prime_utr	181586267	181586613	0	+	.	gene_id "ENSRNOG00000031709"; gene_version "7"; transcript_id "ENSRNOT00000170543"; transcript_version "1"; gene_name "Ppfibp1"; gene_source "ensembl"; gene_biotype "protein_coding"; transcript_name "Ppfibp1-206"; transcript_source "ensembl"; transcript_biotype "protein_coding";
4	ensembl	exon	181586267	181586613	0	+	.	gene_id "ENSRNOG00000031709"; gene_version "7"; transcript_id "ENSRNOT00000098646"; transcript_version "2"; exon_number "2"; gene_name "Ppfibp1"; gene_source "ensembl"; gene_biotype "protein_coding"; transcript_name "Ppfibp1-204"; transcript_source "ensembl"; transcript_biotype "protein_coding"; exon_id "ENSRNOE00000612730"; exon_version "1"; tag "Ensembl_canonical";
4	ensembl	five_prime_utr	181586267	181586613	0	+	.	gene_id "ENSRNOG00000031709"; gene_version "7"; transcript_id "ENSRNOT00000098646"; transcript_version "2"; gene_name "Ppfibp1"; gene_source "ensembl"; gene_biotype "protein_coding"; transcript_name "Ppfibp1-204"; transcript_source "ensembl"; transcript_biotype "protein_coding"; tag "Ensembl_canonical";
4	ensembl	exon	181586267	181586613	0	+	.	gene_id "ENSRNOG00000031709"; gene_version "7"; transcript_id "ENSRNOT00000094198"; transcript_version "2"; exon_number "2"; gene_name "Ppfibp1"; gene_source "ensembl"; gene_biotype "protein_coding"; transcript_name "Ppfibp1-203"; transcript_source "ensembl"; transcript_biotype "protein_coding"; exon_id "ENSRNOE00000612730"; exon_version "1";
4	ensembl	five_prime_utr	181586267	181586613	0	+	.	gene_id "ENSRNOG00000031709"; gene_version "7"; transcript_id "ENSRNOT00000094198"; transcript_version "2"; gene_name "Ppfibp1"; gene_source "ensembl"; gene_biotype "protein_coding"; transcript_name "Ppfibp1-203"; transcript_source "ensembl"; transcript_biotype "protein_coding";
4	ensembl	five_prime_utr	181626474	181626508	0	+	.	gene_id "ENSRNOG00000031709"; gene_version "7"; transcript_id "ENSRNOT00000044147"; transcript_version "5"; gene_name "Ppfibp1"; gene_source "ensembl"; gene_biotype "protein_coding"; transcript_name "Ppfibp1-201"; transcript_source "ensembl"; transcript_biotype "protein_coding";
4	ensembl	five_prime_utr	181626474	181626508	0	+	.	gene_id "ENSRNOG00000031709"; gene_version "7"; transcript_id "ENSRNOT00000115987"; transcript_version "2"; gene_name "Ppfibp1"; gene_source "ensembl"; gene_biotype "protein_coding"; transcript_name "Ppfibp1-205"; transcript_source "ensembl"; transcript_biotype "protein_coding";
4	ensembl	five_prime_utr	181626474	181626508	0	+	.	gene_id "ENSRNOG00000031709"; gene_version "7"; transcript_id "ENSRNOT00000170543"; transcript_version "1"; gene_name "Ppfibp1"; gene_source "ensembl"; gene_biotype "protein_coding"; transcript_name "Ppfibp1-206"; transcript_source "ensembl"; transcript_biotype "protein_coding";
4	ensembl	five_prime_utr	181626474	181626508	0	+	.	gene_id "ENSRNOG00000031709"; gene_version "7"; transcript_id "ENSRNOT00000083633"; transcript_version "3"; gene_name "Ppfibp1"; gene_source "ensembl"; gene_biotype "protein_coding"; transcript_name "Ppfibp1-202"; transcript_source "ensembl"; transcript_biotype "protein_coding";
4	ensembl	five_prime_utr	181626474	181626508	0	+	.	gene_id "ENSRNOG00000031709"; gene_version "7"; transcript_id "ENSRNOT00000098646"; transcript_version "2"; gene_name "Ppfibp1"; gene_source "ensembl"; gene_biotype "protein_coding"; transcript_name "Ppfibp1-204"; transcript_source "ensembl"; transcript_biotype "protein_coding"; tag "Ensembl_canonical";
4	ensembl	five_prime_utr	181626474	181626508	0	+	.	gene_id "ENSRNOG00000031709"; gene_version "7"; transcript_id "ENSRNOT00000094198"; transcript_version "2"; gene_name "Ppfibp1"; gene_source "ensembl"; gene_biotype "protein_coding"; transcript_name "Ppfibp1-203"; transcript_source "ensembl"; transcript_biotype "protein_coding";
4	ensembl	exon	181626474	181626572	0	+	.	gene_id "ENSRNOG00000031709"; gene_version "7"; transcript_id "ENSRNOT00000044147"; transcript_version "5"; exon_number "3"; gene_name "Ppfibp1"; gene_source "ensembl"; gene_biotype "protein_coding"; transcript_name "Ppfibp1-201"; transcript_source "ensembl"; transcript_biotype "protein_coding"; exon_id "ENSRNOE00000461902"; exon_version "1";
4	ensembl	exon	181626474	181626572	0	+	.	gene_id "ENSRNOG00000031709"; gene_version "7"; transcript_id "ENSRNOT00000115987"; transcript_version "2"; exon_number "3"; gene_name "Ppfibp1"; gene_source "ensembl"; gene_biotype "protein_coding"; transcript_name "Ppfibp1-205"; transcript_source "ensembl"; transcript_biotype "protein_coding"; exon_id "ENSRNOE00000461902"; exon_version "1";
4	ensembl	exon	181626474	181626572	0	+	.	gene_id "ENSRNOG00000031709"; gene_version "7"; transcript_id "ENSRNOT00000170543"; transcript_version "1"; exon_number "3"; gene_name "Ppfibp1"; gene_source "ensembl"; gene_biotype "protein_coding"; transcript_name "Ppfibp1-206"; transcript_source "ensembl"; transcript_biotype "protein_coding"; exon_id "ENSRNOE00000461902"; exon_version "1";
4	ensembl	exon	181626474	181626572	0	+	.	gene_id "ENSRNOG00000031709"; gene_version "7"; transcript_id "ENSRNOT00000083633"; transcript_version "3"; exon_number "3"; gene_name "Ppfibp1"; gene_source "ensembl"; gene_biotype "protein_coding"; transcript_name "Ppfibp1-202"; transcript_source "ensembl"; transcript_biotype "protein_coding"; exon_id "ENSRNOE00000461902"; exon_version "1";
4	ensembl	exon	181626474	181626572	0	+	.	gene_id "ENSRNOG00000031709"; gene_version "7"; transcript_id "ENSRNOT00000098646"; transcript_version "2"; exon_number "3"; gene_name "Ppfibp1"; gene_source "ensembl"; gene_biotype "protein_coding"; transcript_name "Ppfibp1-204"; transcript_source "ensembl"; transcript_biotype "protein_coding"; exon_id "ENSRNOE00000461902"; exon_version "1"; tag "Ensembl_canonical";
4	ensembl	exon	181626474	181626572	0	+	.	gene_id "ENSRNOG00000031709"; gene_version "7"; transcript_id "ENSRNOT00000094198"; transcript_version "2"; exon_number "3"; gene_name "Ppfibp1"; gene_source "ensembl"; gene_biotype "protein_coding"; transcript_name "Ppfibp1-203"; transcript_source "ensembl"; transcript_biotype "protein_coding"; exon_id "ENSRNOE00000461902"; exon_version "1";
4	ensembl	start_codon	181626509	181626511	0	+	0	gene_id "ENSRNOG00000031709"; gene_version "7"; transcript_id "ENSRNOT00000044147"; transcript_version "5"; exon_number "3"; gene_name "Ppfibp1"; gene_source "ensembl"; gene_biotype "protein_coding"; transcript_name "Ppfibp1-201"; transcript_source "ensembl"; transcript_biotype "protein_coding";
4	ensembl	start_codon	181626509	181626511	0	+	0	gene_id "ENSRNOG00000031709"; gene_version "7"; transcript_id "ENSRNOT00000115987"; transcript_version "2"; exon_number "3"; gene_name "Ppfibp1"; gene_source "ensembl"; gene_biotype "protein_coding"; transcript_name "Ppfibp1-205"; transcript_source "ensembl"; transcript_biotype "protein_coding";
4	ensembl	start_codon	181626509	181626511	0	+	0	gene_id "ENSRNOG00000031709"; gene_version "7"; transcript_id "ENSRNOT00000170543"; transcript_version "1"; exon_number "3"; gene_name "Ppfibp1"; gene_source "ensembl"; gene_biotype "protein_coding"; transcript_name "Ppfibp1-206"; transcript_source "ensembl"; transcript_biotype "protein_coding";
4	ensembl	start_codon	181626509	181626511	0	+	0	gene_id "ENSRNOG00000031709"; gene_version "7"; transcript_id "ENSRNOT00000083633"; transcript_version "3"; exon_number "3"; gene_name "Ppfibp1"; gene_source "ensembl"; gene_biotype "protein_coding"; transcript_name "Ppfibp1-202"; transcript_source "ensembl"; transcript_biotype "protein_coding";
4	ensembl	start_codon	181626509	181626511	0	+	0	gene_id "ENSRNOG00000031709"; gene_version "7"; transcript_id "ENSRNOT00000098646"; transcript_version "2"; exon_number "3"; gene_name "Ppfibp1"; gene_source "ensembl"; gene_biotype "protein_coding"; transcript_name "Ppfibp1-204"; transcript_source "ensembl"; transcript_biotype "protein_coding"; tag "Ensembl_canonical";
4	ensembl	start_codon	181626509	181626511	0	+	0	gene_id "ENSRNOG00000031709"; gene_version "7"; transcript_id "ENSRNOT00000094198"; transcript_version "2"; exon_number "3"; gene_name "Ppfibp1"; gene_source "ensembl"; gene_biotype "protein_coding"; transcript_name "Ppfibp1-203"; transcript_source "ensembl"; transcript_biotype "protein_coding";
4	ensembl	CDS	181626509	181626572	0	+	0	gene_id "ENSRNOG00000031709"; gene_version "7"; transcript_id "ENSRNOT00000044147"; transcript_version "5"; exon_number "3"; gene_name "Ppfibp1"; gene_source "ensembl"; gene_biotype "protein_coding"; transcript_name "Ppfibp1-201"; transcript_source "ensembl"; transcript_biotype "protein_coding"; protein_id "ENSRNOP00000039655"; protein_version "4";
4	ensembl	CDS	181626509	181626572	0	+	0	gene_id "ENSRNOG00000031709"; gene_version "7"; transcript_id "ENSRNOT00000115987"; transcript_version "2"; exon_number "3"; gene_name "Ppfibp1"; gene_source "ensembl"; gene_biotype "protein_coding"; transcript_name "Ppfibp1-205"; transcript_source "ensembl"; transcript_biotype "protein_coding"; protein_id "ENSRNOP00000097266"; protein_version "2";
4	ensembl	CDS	181626509	181626572	0	+	0	gene_id "ENSRNOG00000031709"; gene_version "7"; transcript_id "ENSRNOT00000170543"; transcript_version "1"; exon_number "3"; gene_name "Ppfibp1"; gene_source "ensembl"; gene_biotype "protein_coding"; transcript_name "Ppfibp1-206"; transcript_source "ensembl"; transcript_biotype "protein_coding"; protein_id "ENSRNOP00000110979"; protein_version "1";
4	ensembl	CDS	181626509	181626572	0	+	0	gene_id "ENSRNOG00000031709"; gene_version "7"; transcript_id "ENSRNOT00000083633"; transcript_version "3"; exon_number "3"; gene_name "Ppfibp1"; gene_source "ensembl"; gene_biotype "protein_coding"; transcript_name "Ppfibp1-202"; transcript_source "ensembl"; transcript_biotype "protein_coding"; protein_id "ENSRNOP00000074098"; protein_version "2";
4	ensembl	CDS	181626509	181626572	0	+	0	gene_id "ENSRNOG00000031709"; gene_version "7"; transcript_id "ENSRNOT00000098646"; transcript_version "2"; exon_number "3"; gene_name "Ppfibp1"; gene_source "ensembl"; gene_biotype "protein_coding"; transcript_name "Ppfibp1-204"; transcript_source "ensembl"; transcript_biotype "protein_coding"; protein_id "ENSRNOP00000096890"; protein_version "2"; tag "Ensembl_canonical";
4	ensembl	CDS	181626509	181626572	0	+	0	gene_id "ENSRNOG00000031709"; gene_version "7"; transcript_id "ENSRNOT00000094198"; transcript_version "2"; exon_number "3"; gene_name "Ppfibp1"; gene_source "ensembl"; gene_biotype "protein_coding"; transcript_name "Ppfibp1-203"; transcript_source "ensembl"; transcript_biotype "protein_coding"; protein_id "ENSRNOP00000093133"; protein_version "2";
4	ensembl	exon	181629024	181629229	0	+	.	gene_id "ENSRNOG00000031709"; gene_version "7"; transcript_id "ENSRNOT00000044147"; transcript_version "5"; exon_number "4"; gene_name "Ppfibp1"; gene_source "ensembl"; gene_biotype "protein_coding"; transcript_name "Ppfibp1-201"; transcript_source "ensembl"; transcript_biotype "protein_coding"; exon_id "ENSRNOE00000477487"; exon_version "1";
4	ensembl	CDS	181629024	181629229	0	+	2	gene_id "ENSRNOG00000031709"; gene_version "7"; transcript_id "ENSRNOT00000044147"; transcript_version "5"; exon_number "4"; gene_name "Ppfibp1"; gene_source "ensembl"; gene_biotype "protein_coding"; transcript_name "Ppfibp1-201"; transcript_source "ensembl"; transcript_biotype "protein_coding"; protein_id "ENSRNOP00000039655"; protein_version "4";
4	ensembl	exon	181629024	181629229	0	+	.	gene_id "ENSRNOG00000031709"; gene_version "7"; transcript_id "ENSRNOT00000115987"; transcript_version "2"; exon_number "4"; gene_name "Ppfibp1"; gene_source "ensembl"; gene_biotype "protein_coding"; transcript_name "Ppfibp1-205"; transcript_source "ensembl"; transcript_biotype "protein_coding"; exon_id "ENSRNOE00000477487"; exon_version "1";
4	ensembl	CDS	181629024	181629229	0	+	2	gene_id "ENSRNOG00000031709"; gene_version "7"; transcript_id "ENSRNOT00000115987"; transcript_version "2"; exon_number "4"; gene_name "Ppfibp1"; gene_source "ensembl"; gene_biotype "protein_coding"; transcript_name "Ppfibp1-205"; transcript_source "ensembl"; transcript_biotype "protein_coding"; protein_id "ENSRNOP00000097266"; protein_version "2";
4	ensembl	exon	181629024	181629229	0	+	.	gene_id "ENSRNOG00000031709"; gene_version "7"; transcript_id "ENSRNOT00000170543"; transcript_version "1"; exon_number "4"; gene_name "Ppfibp1"; gene_source "ensembl"; gene_biotype "protein_coding"; transcript_name "Ppfibp1-206"; transcript_source "ensembl"; transcript_biotype "protein_coding"; exon_id "ENSRNOE00000477487"; exon_version "1";
4	ensembl	CDS	181629024	181629229	0	+	2	gene_id "ENSRNOG00000031709"; gene_version "7"; transcript_id "ENSRNOT00000170543"; transcript_version "1"; exon_number "4"; gene_name "Ppfibp1"; gene_source "ensembl"; gene_biotype "protein_coding"; transcript_name "Ppfibp1-206"; transcript_source "ensembl"; transcript_biotype "protein_coding"; protein_id "ENSRNOP00000110979"; protein_version "1";
4	ensembl	exon	181629024	181629229	0	+	.	gene_id "ENSRNOG00000031709"; gene_version "7"; transcript_id "ENSRNOT00000083633"; transcript_version "3"; exon_number "4"; gene_name "Ppfibp1"; gene_source "ensembl"; gene_biotype "protein_coding"; transcript_name "Ppfibp1-202"; transcript_source "ensembl"; transcript_biotype "protein_coding"; exon_id "ENSRNOE00000477487"; exon_version "1";
4	ensembl	CDS	181629024	181629229	0	+	2	gene_id "ENSRNOG00000031709"; gene_version "7"; transcript_id "ENSRNOT00000083633"; transcript_version "3"; exon_number "4"; gene_name "Ppfibp1"; gene_source "ensembl"; gene_biotype "protein_coding"; transcript_name "Ppfibp1-202"; transcript_source "ensembl"; transcript_biotype "protein_coding"; protein_id "ENSRNOP00000074098"; protein_version "2";
4	ensembl	exon	181629024	181629229	0	+	.	gene_id "ENSRNOG00000031709"; gene_version "7"; transcript_id "ENSRNOT00000098646"; transcript_version "2"; exon_number "4"; gene_name "Ppfibp1"; gene_source "ensembl"; gene_biotype "protein_coding"; transcript_name "Ppfibp1-204"; transcript_source "ensembl"; transcript_biotype "protein_coding"; exon_id "ENSRNOE00000477487"; exon_version "1"; tag "Ensembl_canonical";
4	ensembl	CDS	181629024	181629229	0	+	2	gene_id "ENSRNOG00000031709"; gene_version "7"; transcript_id "ENSRNOT00000098646"; transcript_version "2"; exon_number "4"; gene_name "Ppfibp1"; gene_source "ensembl"; gene_biotype "protein_coding"; transcript_name "Ppfibp1-204"; transcript_source "ensembl"; transcript_biotype "protein_coding"; protein_id "ENSRNOP00000096890"; protein_version "2"; tag "Ensembl_canonical";
4	ensembl	exon	181629024	181629229	0	+	.	gene_id "ENSRNOG00000031709"; gene_version "7"; transcript_id "ENSRNOT00000094198"; transcript_version "2"; exon_number "4"; gene_name "Ppfibp1"; gene_source "ensembl"; gene_biotype "protein_coding"; transcript_name "Ppfibp1-203"; transcript_source "ensembl"; transcript_biotype "protein_coding"; exon_id "ENSRNOE00000477487"; exon_version "1";
4	ensembl	CDS	181629024	181629229	0	+	2	gene_id "ENSRNOG00000031709"; gene_version "7"; transcript_id "ENSRNOT00000094198"; transcript_version "2"; exon_number "4"; gene_name "Ppfibp1"; gene_source "ensembl"; gene_biotype "protein_coding"; transcript_name "Ppfibp1-203"; transcript_source "ensembl"; transcript_biotype "protein_coding"; protein_id "ENSRNOP00000093133"; protein_version "2";
4	ensembl	exon	181638434	181638511	0	+	.	gene_id "ENSRNOG00000031709"; gene_version "7"; transcript_id "ENSRNOT00000044147"; transcript_version "5"; exon_number "5"; gene_name "Ppfibp1"; gene_source "ensembl"; gene_biotype "protein_coding"; transcript_name "Ppfibp1-201"; transcript_source "ensembl"; transcript_biotype "protein_coding"; exon_id "ENSRNOE00000500954"; exon_version "2";
4	ensembl	CDS	181638434	181638511	0	+	0	gene_id "ENSRNOG00000031709"; gene_version "7"; transcript_id "ENSRNOT00000044147"; transcript_version "5"; exon_number "5"; gene_name "Ppfibp1"; gene_source "ensembl"; gene_biotype "protein_coding"; transcript_name "Ppfibp1-201"; transcript_source "ensembl"; transcript_biotype "protein_coding"; protein_id "ENSRNOP00000039655"; protein_version "4";
4	ensembl	exon	181638434	181638520	0	+	.	gene_id "ENSRNOG00000031709"; gene_version "7"; transcript_id "ENSRNOT00000115987"; transcript_version "2"; exon_number "5"; gene_name "Ppfibp1"; gene_source "ensembl"; gene_biotype "protein_coding"; transcript_name "Ppfibp1-205"; transcript_source "ensembl"; transcript_biotype "protein_coding"; exon_id "ENSRNOE00000542167"; exon_version "1";
4	ensembl	CDS	181638434	181638520	0	+	0	gene_id "ENSRNOG00000031709"; gene_version "7"; transcript_id "ENSRNOT00000115987"; transcript_version "2"; exon_number "5"; gene_name "Ppfibp1"; gene_source "ensembl"; gene_biotype "protein_coding"; transcript_name "Ppfibp1-205"; transcript_source "ensembl"; transcript_biotype "protein_coding"; protein_id "ENSRNOP00000097266"; protein_version "2";
4	ensembl	exon	181638434	181638520	0	+	.	gene_id "ENSRNOG00000031709"; gene_version "7"; transcript_id "ENSRNOT00000170543"; transcript_version "1"; exon_number "5"; gene_name "Ppfibp1"; gene_source "ensembl"; gene_biotype "protein_coding"; transcript_name "Ppfibp1-206"; transcript_source "ensembl"; transcript_biotype "protein_coding"; exon_id "ENSRNOE00000542167"; exon_version "1";
4	ensembl	CDS	181638434	181638520	0	+	0	gene_id "ENSRNOG00000031709"; gene_version "7"; transcript_id "ENSRNOT00000170543"; transcript_version "1"; exon_number "5"; gene_name "Ppfibp1"; gene_source "ensembl"; gene_biotype "protein_coding"; transcript_name "Ppfibp1-206"; transcript_source "ensembl"; transcript_biotype "protein_coding"; protein_id "ENSRNOP00000110979"; protein_version "1";
4	ensembl	exon	181638434	181638520	0	+	.	gene_id "ENSRNOG00000031709"; gene_version "7"; transcript_id "ENSRNOT00000083633"; transcript_version "3"; exon_number "5"; gene_name "Ppfibp1"; gene_source "ensembl"; gene_biotype "protein_coding"; transcript_name "Ppfibp1-202"; transcript_source "ensembl"; transcript_biotype "protein_coding"; exon_id "ENSRNOE00000542167"; exon_version "1";
4	ensembl	CDS	181638434	181638520	0	+	0	gene_id "ENSRNOG00000031709"; gene_version "7"; transcript_id "ENSRNOT00000083633"; transcript_version "3"; exon_number "5"; gene_name "Ppfibp1"; gene_source "ensembl"; gene_biotype "protein_coding"; transcript_name "Ppfibp1-202"; transcript_source "ensembl"; transcript_biotype "protein_coding"; protein_id "ENSRNOP00000074098"; protein_version "2";
4	ensembl	exon	181638434	181638520	0	+	.	gene_id "ENSRNOG00000031709"; gene_version "7"; transcript_id "ENSRNOT00000098646"; transcript_version "2"; exon_number "5"; gene_name "Ppfibp1"; gene_source "ensembl"; gene_biotype "protein_coding"; transcript_name "Ppfibp1-204"; transcript_source "ensembl"; transcript_biotype "protein_coding"; exon_id "ENSRNOE00000542167"; exon_version "1"; tag "Ensembl_canonical";
4	ensembl	CDS	181638434	181638520	0	+	0	gene_id "ENSRNOG00000031709"; gene_version "7"; transcript_id "ENSRNOT00000098646"; transcript_version "2"; exon_number "5"; gene_name "Ppfibp1"; gene_source "ensembl"; gene_biotype "protein_coding"; transcript_name "Ppfibp1-204"; transcript_source "ensembl"; transcript_biotype "protein_coding"; protein_id "ENSRNOP00000096890"; protein_version "2"; tag "Ensembl_canonical";
4	ensembl	exon	181638434	181638520	0	+	.	gene_id "ENSRNOG00000031709"; gene_version "7"; transcript_id "ENSRNOT00000094198"; transcript_version "2"; exon_number "5"; gene_name "Ppfibp1"; gene_source "ensembl"; gene_biotype "protein_coding"; transcript_name "Ppfibp1-203"; transcript_source "ensembl"; transcript_biotype "protein_coding"; exon_id "ENSRNOE00000542167"; exon_version "1";
4	ensembl	CDS	181638434	181638520	0	+	0	gene_id "ENSRNOG00000031709"; gene_version "7"; transcript_id "ENSRNOT00000094198"; transcript_version "2"; exon_number "5"; gene_name "Ppfibp1"; gene_source "ensembl"; gene_biotype "protein_coding"; transcript_name "Ppfibp1-203"; transcript_source "ensembl"; transcript_biotype "protein_coding"; protein_id "ENSRNOP00000093133"; protein_version "2";
4	ensembl	exon	181639866	181639979	0	+	.	gene_id "ENSRNOG00000031709"; gene_version "7"; transcript_id "ENSRNOT00000115987"; transcript_version "2"; exon_number "6"; gene_name "Ppfibp1"; gene_source "ensembl"; gene_biotype "protein_coding"; transcript_name "Ppfibp1-205"; transcript_source "ensembl"; transcript_biotype "protein_coding"; exon_id "ENSRNOE00000568484"; exon_version "1";
4	ensembl	CDS	181639866	181639979	0	+	0	gene_id "ENSRNOG00000031709"; gene_version "7"; transcript_id "ENSRNOT00000115987"; transcript_version "2"; exon_number "6"; gene_name "Ppfibp1"; gene_source "ensembl"; gene_biotype "protein_coding"; transcript_name "Ppfibp1-205"; transcript_source "ensembl"; transcript_biotype "protein_coding"; protein_id "ENSRNOP00000097266"; protein_version "2";
4	ensembl	exon	181639866	181639979	0	+	.	gene_id "ENSRNOG00000031709"; gene_version "7"; transcript_id "ENSRNOT00000170543"; transcript_version "1"; exon_number "6"; gene_name "Ppfibp1"; gene_source "ensembl"; gene_biotype "protein_coding"; transcript_name "Ppfibp1-206"; transcript_source "ensembl"; transcript_biotype "protein_coding"; exon_id "ENSRNOE00000568484"; exon_version "1";
4	ensembl	CDS	181639866	181639979	0	+	0	gene_id "ENSRNOG00000031709"; gene_version "7"; transcript_id "ENSRNOT00000170543"; transcript_version "1"; exon_number "6"; gene_name "Ppfibp1"; gene_source "ensembl"; gene_biotype "protein_coding"; transcript_name "Ppfibp1-206"; transcript_source "ensembl"; transcript_biotype "protein_coding"; protein_id "ENSRNOP00000110979"; protein_version "1";
4	ensembl	exon	181639866	181639979	0	+	.	gene_id "ENSRNOG00000031709"; gene_version "7"; transcript_id "ENSRNOT00000083633"; transcript_version "3"; exon_number "6"; gene_name "Ppfibp1"; gene_source "ensembl"; gene_biotype "protein_coding"; transcript_name "Ppfibp1-202"; transcript_source "ensembl"; transcript_biotype "protein_coding"; exon_id "ENSRNOE00000568484"; exon_version "1";
4	ensembl	CDS	181639866	181639979	0	+	0	gene_id "ENSRNOG00000031709"; gene_version "7"; transcript_id "ENSRNOT00000083633"; transcript_version "3"; exon_number "6"; gene_name "Ppfibp1"; gene_source "ensembl"; gene_biotype "protein_coding"; transcript_name "Ppfibp1-202"; transcript_source "ensembl"; transcript_biotype "protein_coding"; protein_id "ENSRNOP00000074098"; protein_version "2";
4	ensembl	exon	181639866	181639979	0	+	.	gene_id "ENSRNOG00000031709"; gene_version "7"; transcript_id "ENSRNOT00000098646"; transcript_version "2"; exon_number "6"; gene_name "Ppfibp1"; gene_source "ensembl"; gene_biotype "protein_coding"; transcript_name "Ppfibp1-204"; transcript_source "ensembl"; transcript_biotype "protein_coding"; exon_id "ENSRNOE00000568484"; exon_version "1"; tag "Ensembl_canonical";
4	ensembl	CDS	181639866	181639979	0	+	0	gene_id "ENSRNOG00000031709"; gene_version "7"; transcript_id "ENSRNOT00000098646"; transcript_version "2"; exon_number "6"; gene_name "Ppfibp1"; gene_source "ensembl"; gene_biotype "protein_coding"; transcript_name "Ppfibp1-204"; transcript_source "ensembl"; transcript_biotype "protein_coding"; protein_id "ENSRNOP00000096890"; protein_version "2"; tag "Ensembl_canonical";
4	ensembl	exon	181639866	181639979	0	+	.	gene_id "ENSRNOG00000031709"; gene_version "7"; transcript_id "ENSRNOT00000094198"; transcript_version "2"; exon_number "6"; gene_name "Ppfibp1"; gene_source "ensembl"; gene_biotype "protein_coding"; transcript_name "Ppfibp1-203"; transcript_source "ensembl"; transcript_biotype "protein_coding"; exon_id "ENSRNOE00000568484"; exon_version "1";
4	ensembl	CDS	181639866	181639979	0	+	0	gene_id "ENSRNOG00000031709"; gene_version "7"; transcript_id "ENSRNOT00000094198"; transcript_version "2"; exon_number "6"; gene_name "Ppfibp1"; gene_source "ensembl"; gene_biotype "protein_coding"; transcript_name "Ppfibp1-203"; transcript_source "ensembl"; transcript_biotype "protein_coding"; protein_id "ENSRNOP00000093133"; protein_version "2";
4	ensembl	exon	181641152	181641283	0	+	.	gene_id "ENSRNOG00000031709"; gene_version "7"; transcript_id "ENSRNOT00000044147"; transcript_version "5"; exon_number "6"; gene_name "Ppfibp1"; gene_source "ensembl"; gene_biotype "protein_coding"; transcript_name "Ppfibp1-201"; transcript_source "ensembl"; transcript_biotype "protein_coding"; exon_id "ENSRNOE00000487501"; exon_version "1";
4	ensembl	CDS	181641152	181641283	0	+	0	gene_id "ENSRNOG00000031709"; gene_version "7"; transcript_id "ENSRNOT00000044147"; transcript_version "5"; exon_number "6"; gene_name "Ppfibp1"; gene_source "ensembl"; gene_biotype "protein_coding"; transcript_name "Ppfibp1-201"; transcript_source "ensembl"; transcript_biotype "protein_coding"; protein_id "ENSRNOP00000039655"; protein_version "4";
4	ensembl	exon	181641152	181641283	0	+	.	gene_id "ENSRNOG00000031709"; gene_version "7"; transcript_id "ENSRNOT00000115987"; transcript_version "2"; exon_number "7"; gene_name "Ppfibp1"; gene_source "ensembl"; gene_biotype "protein_coding"; transcript_name "Ppfibp1-205"; transcript_source "ensembl"; transcript_biotype "protein_coding"; exon_id "ENSRNOE00000487501"; exon_version "1";
4	ensembl	CDS	181641152	181641283	0	+	0	gene_id "ENSRNOG00000031709"; gene_version "7"; transcript_id "ENSRNOT00000115987"; transcript_version "2"; exon_number "7"; gene_name "Ppfibp1"; gene_source "ensembl"; gene_biotype "protein_coding"; transcript_name "Ppfibp1-205"; transcript_source "ensembl"; transcript_biotype "protein_coding"; protein_id "ENSRNOP00000097266"; protein_version "2";
4	ensembl	exon	181641152	181641283	0	+	.	gene_id "ENSRNOG00000031709"; gene_version "7"; transcript_id "ENSRNOT00000170543"; transcript_version "1"; exon_number "7"; gene_name "Ppfibp1"; gene_source "ensembl"; gene_biotype "protein_coding"; transcript_name "Ppfibp1-206"; transcript_source "ensembl"; transcript_biotype "protein_coding"; exon_id "ENSRNOE00000487501"; exon_version "1";
4	ensembl	CDS	181641152	181641283	0	+	0	gene_id "ENSRNOG00000031709"; gene_version "7"; transcript_id "ENSRNOT00000170543"; transcript_version "1"; exon_number "7"; gene_name "Ppfibp1"; gene_source "ensembl"; gene_biotype "protein_coding"; transcript_name "Ppfibp1-206"; transcript_source "ensembl"; transcript_biotype "protein_coding"; protein_id "ENSRNOP00000110979"; protein_version "1";
4	ensembl	exon	181641152	181641283	0	+	.	gene_id "ENSRNOG00000031709"; gene_version "7"; transcript_id "ENSRNOT00000083633"; transcript_version "3"; exon_number "7"; gene_name "Ppfibp1"; gene_source "ensembl"; gene_biotype "protein_coding"; transcript_name "Ppfibp1-202"; transcript_source "ensembl"; transcript_biotype "protein_coding"; exon_id "ENSRNOE00000487501"; exon_version "1";
4	ensembl	CDS	181641152	181641283	0	+	0	gene_id "ENSRNOG00000031709"; gene_version "7"; transcript_id "ENSRNOT00000083633"; transcript_version "3"; exon_number "7"; gene_name "Ppfibp1"; gene_source "ensembl"; gene_biotype "protein_coding"; transcript_name "Ppfibp1-202"; transcript_source "ensembl"; transcript_biotype "protein_coding"; protein_id "ENSRNOP00000074098"; protein_version "2";
4	ensembl	exon	181641152	181641283	0	+	.	gene_id "ENSRNOG00000031709"; gene_version "7"; transcript_id "ENSRNOT00000098646"; transcript_version "2"; exon_number "7"; gene_name "Ppfibp1"; gene_source "ensembl"; gene_biotype "protein_coding"; transcript_name "Ppfibp1-204"; transcript_source "ensembl"; transcript_biotype "protein_coding"; exon_id "ENSRNOE00000487501"; exon_version "1"; tag "Ensembl_canonical";
4	ensembl	CDS	181641152	181641283	0	+	0	gene_id "ENSRNOG00000031709"; gene_version "7"; transcript_id "ENSRNOT00000098646"; transcript_version "2"; exon_number "7"; gene_name "Ppfibp1"; gene_source "ensembl"; gene_biotype "protein_coding"; transcript_name "Ppfibp1-204"; transcript_source "ensembl"; transcript_biotype "protein_coding"; protein_id "ENSRNOP00000096890"; protein_version "2"; tag "Ensembl_canonical";
4	ensembl	exon	181641152	181641283	0	+	.	gene_id "ENSRNOG00000031709"; gene_version "7"; transcript_id "ENSRNOT00000094198"; transcript_version "2"; exon_number "7"; gene_name "Ppfibp1"; gene_source "ensembl"; gene_biotype "protein_coding"; transcript_name "Ppfibp1-203"; transcript_source "ensembl"; transcript_biotype "protein_coding"; exon_id "ENSRNOE00000487501"; exon_version "1";
4	ensembl	CDS	181641152	181641283	0	+	0	gene_id "ENSRNOG00000031709"; gene_version "7"; transcript_id "ENSRNOT00000094198"; transcript_version "2"; exon_number "7"; gene_name "Ppfibp1"; gene_source "ensembl"; gene_biotype "protein_coding"; transcript_name "Ppfibp1-203"; transcript_source "ensembl"; transcript_biotype "protein_coding"; protein_id "ENSRNOP00000093133"; protein_version "2";
4	ensembl	exon	181645769	181645861	0	+	.	gene_id "ENSRNOG00000031709"; gene_version "7"; transcript_id "ENSRNOT00000044147"; transcript_version "5"; exon_number "7"; gene_name "Ppfibp1"; gene_source "ensembl"; gene_biotype "protein_coding"; transcript_name "Ppfibp1-201"; transcript_source "ensembl"; transcript_biotype "protein_coding"; exon_id "ENSRNOE00000508854"; exon_version "1";
4	ensembl	CDS	181645769	181645861	0	+	0	gene_id "ENSRNOG00000031709"; gene_version "7"; transcript_id "ENSRNOT00000044147"; transcript_version "5"; exon_number "7"; gene_name "Ppfibp1"; gene_source "ensembl"; gene_biotype "protein_coding"; transcript_name "Ppfibp1-201"; transcript_source "ensembl"; transcript_biotype "protein_coding"; protein_id "ENSRNOP00000039655"; protein_version "4";
4	ensembl	exon	181645769	181645861	0	+	.	gene_id "ENSRNOG00000031709"; gene_version "7"; transcript_id "ENSRNOT00000115987"; transcript_version "2"; exon_number "8"; gene_name "Ppfibp1"; gene_source "ensembl"; gene_biotype "protein_coding"; transcript_name "Ppfibp1-205"; transcript_source "ensembl"; transcript_biotype "protein_coding"; exon_id "ENSRNOE00000508854"; exon_version "1";
4	ensembl	CDS	181645769	181645861	0	+	0	gene_id "ENSRNOG00000031709"; gene_version "7"; transcript_id "ENSRNOT00000115987"; transcript_version "2"; exon_number "8"; gene_name "Ppfibp1"; gene_source "ensembl"; gene_biotype "protein_coding"; transcript_name "Ppfibp1-205"; transcript_source "ensembl"; transcript_biotype "protein_coding"; protein_id "ENSRNOP00000097266"; protein_version "2";
4	ensembl	exon	181645769	181645861	0	+	.	gene_id "ENSRNOG00000031709"; gene_version "7"; transcript_id "ENSRNOT00000170543"; transcript_version "1"; exon_number "8"; gene_name "Ppfibp1"; gene_source "ensembl"; gene_biotype "protein_coding"; transcript_name "Ppfibp1-206"; transcript_source "ensembl"; transcript_biotype "protein_coding"; exon_id "ENSRNOE00000508854"; exon_version "1";
4	ensembl	CDS	181645769	181645861	0	+	0	gene_id "ENSRNOG00000031709"; gene_version "7"; transcript_id "ENSRNOT00000170543"; transcript_version "1"; exon_number "8"; gene_name "Ppfibp1"; gene_source "ensembl"; gene_biotype "protein_coding"; transcript_name "Ppfibp1-206"; transcript_source "ensembl"; transcript_biotype "protein_coding"; protein_id "ENSRNOP00000110979"; protein_version "1";
4	ensembl	exon	181645769	181645861	0	+	.	gene_id "ENSRNOG00000031709"; gene_version "7"; transcript_id "ENSRNOT00000083633"; transcript_version "3"; exon_number "8"; gene_name "Ppfibp1"; gene_source "ensembl"; gene_biotype "protein_coding"; transcript_name "Ppfibp1-202"; transcript_source "ensembl"; transcript_biotype "protein_coding"; exon_id "ENSRNOE00000508854"; exon_version "1";
4	ensembl	CDS	181645769	181645861	0	+	0	gene_id "ENSRNOG00000031709"; gene_version "7"; transcript_id "ENSRNOT00000083633"; transcript_version "3"; exon_number "8"; gene_name "Ppfibp1"; gene_source "ensembl"; gene_biotype "protein_coding"; transcript_name "Ppfibp1-202"; transcript_source "ensembl"; transcript_biotype "protein_coding"; protein_id "ENSRNOP00000074098"; protein_version "2";
4	ensembl	exon	181645769	181645861	0	+	.	gene_id "ENSRNOG00000031709"; gene_version "7"; transcript_id "ENSRNOT00000098646"; transcript_version "2"; exon_number "8"; gene_name "Ppfibp1"; gene_source "ensembl"; gene_biotype "protein_coding"; transcript_name "Ppfibp1-204"; transcript_source "ensembl"; transcript_biotype "protein_coding"; exon_id "ENSRNOE00000508854"; exon_version "1"; tag "Ensembl_canonical";
4	ensembl	CDS	181645769	181645861	0	+	0	gene_id "ENSRNOG00000031709"; gene_version "7"; transcript_id "ENSRNOT00000098646"; transcript_version "2"; exon_number "8"; gene_name "Ppfibp1"; gene_source "ensembl"; gene_biotype "protein_coding"; transcript_name "Ppfibp1-204"; transcript_source "ensembl"; transcript_biotype "protein_coding"; protein_id "ENSRNOP00000096890"; protein_version "2"; tag "Ensembl_canonical";
4	ensembl	exon	181645769	181645861	0	+	.	gene_id "ENSRNOG00000031709"; gene_version "7"; transcript_id "ENSRNOT00000094198"; transcript_version "2"; exon_number "8"; gene_name "Ppfibp1"; gene_source "ensembl"; gene_biotype "protein_coding"; transcript_name "Ppfibp1-203"; transcript_source "ensembl"; transcript_biotype "protein_coding"; exon_id "ENSRNOE00000508854"; exon_version "1";
4	ensembl	CDS	181645769	181645861	0	+	0	gene_id "ENSRNOG00000031709"; gene_version "7"; transcript_id "ENSRNOT00000094198"; transcript_version "2"; exon_number "8"; gene_name "Ppfibp1"; gene_source "ensembl"; gene_biotype "protein_coding"; transcript_name "Ppfibp1-203"; transcript_source "ensembl"; transcript_biotype "protein_coding"; protein_id "ENSRNOP00000093133"; protein_version "2";
4	ensembl	exon	181646173	181646265	0	+	.	gene_id "ENSRNOG00000031709"; gene_version "7"; transcript_id "ENSRNOT00000115987"; transcript_version "2"; exon_number "9"; gene_name "Ppfibp1"; gene_source "ensembl"; gene_biotype "protein_coding"; transcript_name "Ppfibp1-205"; transcript_source "ensembl"; transcript_biotype "protein_coding"; exon_id "ENSRNOE00000517095"; exon_version "1";
4	ensembl	CDS	181646173	181646265	0	+	0	gene_id "ENSRNOG00000031709"; gene_version "7"; transcript_id "ENSRNOT00000115987"; transcript_version "2"; exon_number "9"; gene_name "Ppfibp1"; gene_source "ensembl"; gene_biotype "protein_coding"; transcript_name "Ppfibp1-205"; transcript_source "ensembl"; transcript_biotype "protein_coding"; protein_id "ENSRNOP00000097266"; protein_version "2";
4	ensembl	exon	181646173	181646265	0	+	.	gene_id "ENSRNOG00000031709"; gene_version "7"; transcript_id "ENSRNOT00000083633"; transcript_version "3"; exon_number "9"; gene_name "Ppfibp1"; gene_source "ensembl"; gene_biotype "protein_coding"; transcript_name "Ppfibp1-202"; transcript_source "ensembl"; transcript_biotype "protein_coding"; exon_id "ENSRNOE00000517095"; exon_version "1";
4	ensembl	CDS	181646173	181646265	0	+	0	gene_id "ENSRNOG00000031709"; gene_version "7"; transcript_id "ENSRNOT00000083633"; transcript_version "3"; exon_number "9"; gene_name "Ppfibp1"; gene_source "ensembl"; gene_biotype "protein_coding"; transcript_name "Ppfibp1-202"; transcript_source "ensembl"; transcript_biotype "protein_coding"; protein_id "ENSRNOP00000074098"; protein_version "2";
4	ensembl	exon	181646173	181646265	0	+	.	gene_id "ENSRNOG00000031709"; gene_version "7"; transcript_id "ENSRNOT00000098646"; transcript_version "2"; exon_number "9"; gene_name "Ppfibp1"; gene_source "ensembl"; gene_biotype "protein_coding"; transcript_name "Ppfibp1-204"; transcript_source "ensembl"; transcript_biotype "protein_coding"; exon_id "ENSRNOE00000517095"; exon_version "1"; tag "Ensembl_canonical";
4	ensembl	CDS	181646173	181646265	0	+	0	gene_id "ENSRNOG00000031709"; gene_version "7"; transcript_id "ENSRNOT00000098646"; transcript_version "2"; exon_number "9"; gene_name "Ppfibp1"; gene_source "ensembl"; gene_biotype "protein_coding"; transcript_name "Ppfibp1-204"; transcript_source "ensembl"; transcript_biotype "protein_coding"; protein_id "ENSRNOP00000096890"; protein_version "2"; tag "Ensembl_canonical";
4	ensembl	exon	181647509	181647623	0	+	.	gene_id "ENSRNOG00000031709"; gene_version "7"; transcript_id "ENSRNOT00000044147"; transcript_version "5"; exon_number "8"; gene_name "Ppfibp1"; gene_source "ensembl"; gene_biotype "protein_coding"; transcript_name "Ppfibp1-201"; transcript_source "ensembl"; transcript_biotype "protein_coding"; exon_id "ENSRNOE00000505961"; exon_version "1";
4	ensembl	CDS	181647509	181647623	0	+	0	gene_id "ENSRNOG00000031709"; gene_version "7"; transcript_id "ENSRNOT00000044147"; transcript_version "5"; exon_number "8"; gene_name "Ppfibp1"; gene_source "ensembl"; gene_biotype "protein_coding"; transcript_name "Ppfibp1-201"; transcript_source "ensembl"; transcript_biotype "protein_coding"; protein_id "ENSRNOP00000039655"; protein_version "4";
4	ensembl	exon	181647509	181647623	0	+	.	gene_id "ENSRNOG00000031709"; gene_version "7"; transcript_id "ENSRNOT00000115987"; transcript_version "2"; exon_number "10"; gene_name "Ppfibp1"; gene_source "ensembl"; gene_biotype "protein_coding"; transcript_name "Ppfibp1-205"; transcript_source "ensembl"; transcript_biotype "protein_coding"; exon_id "ENSRNOE00000505961"; exon_version "1";
4	ensembl	CDS	181647509	181647623	0	+	0	gene_id "ENSRNOG00000031709"; gene_version "7"; transcript_id "ENSRNOT00000115987"; transcript_version "2"; exon_number "10"; gene_name "Ppfibp1"; gene_source "ensembl"; gene_biotype "protein_coding"; transcript_name "Ppfibp1-205"; transcript_source "ensembl"; transcript_biotype "protein_coding"; protein_id "ENSRNOP00000097266"; protein_version "2";
4	ensembl	exon	181647509	181647623	0	+	.	gene_id "ENSRNOG00000031709"; gene_version "7"; transcript_id "ENSRNOT00000170543"; transcript_version "1"; exon_number "9"; gene_name "Ppfibp1"; gene_source "ensembl"; gene_biotype "protein_coding"; transcript_name "Ppfibp1-206"; transcript_source "ensembl"; transcript_biotype "protein_coding"; exon_id "ENSRNOE00000505961"; exon_version "1";
4	ensembl	CDS	181647509	181647623	0	+	0	gene_id "ENSRNOG00000031709"; gene_version "7"; transcript_id "ENSRNOT00000170543"; transcript_version "1"; exon_number "9"; gene_name "Ppfibp1"; gene_source "ensembl"; gene_biotype "protein_coding"; transcript_name "Ppfibp1-206"; transcript_source "ensembl"; transcript_biotype "protein_coding"; protein_id "ENSRNOP00000110979"; protein_version "1";
4	ensembl	exon	181647509	181647623	0	+	.	gene_id "ENSRNOG00000031709"; gene_version "7"; transcript_id "ENSRNOT00000098646"; transcript_version "2"; exon_number "10"; gene_name "Ppfibp1"; gene_source "ensembl"; gene_biotype "protein_coding"; transcript_name "Ppfibp1-204"; transcript_source "ensembl"; transcript_biotype "protein_coding"; exon_id "ENSRNOE00000505961"; exon_version "1"; tag "Ensembl_canonical";
4	ensembl	CDS	181647509	181647623	0	+	0	gene_id "ENSRNOG00000031709"; gene_version "7"; transcript_id "ENSRNOT00000098646"; transcript_version "2"; exon_number "10"; gene_name "Ppfibp1"; gene_source "ensembl"; gene_biotype "protein_coding"; transcript_name "Ppfibp1-204"; transcript_source "ensembl"; transcript_biotype "protein_coding"; protein_id "ENSRNOP00000096890"; protein_version "2"; tag "Ensembl_canonical";
4	ensembl	exon	181647509	181647623	0	+	.	gene_id "ENSRNOG00000031709"; gene_version "7"; transcript_id "ENSRNOT00000094198"; transcript_version "2"; exon_number "9"; gene_name "Ppfibp1"; gene_source "ensembl"; gene_biotype "protein_coding"; transcript_name "Ppfibp1-203"; transcript_source "ensembl"; transcript_biotype "protein_coding"; exon_id "ENSRNOE00000505961"; exon_version "1";
4	ensembl	CDS	181647509	181647623	0	+	0	gene_id "ENSRNOG00000031709"; gene_version "7"; transcript_id "ENSRNOT00000094198"; transcript_version "2"; exon_number "9"; gene_name "Ppfibp1"; gene_source "ensembl"; gene_biotype "protein_coding"; transcript_name "Ppfibp1-203"; transcript_source "ensembl"; transcript_biotype "protein_coding"; protein_id "ENSRNOP00000093133"; protein_version "2";
4	ensembl	exon	181647509	181647629	0	+	.	gene_id "ENSRNOG00000031709"; gene_version "7"; transcript_id "ENSRNOT00000083633"; transcript_version "3"; exon_number "10"; gene_name "Ppfibp1"; gene_source "ensembl"; gene_biotype "protein_coding"; transcript_name "Ppfibp1-202"; transcript_source "ensembl"; transcript_biotype "protein_coding"; exon_id "ENSRNOE00000614959"; exon_version "1";
4	ensembl	CDS	181647509	181647629	0	+	0	gene_id "ENSRNOG00000031709"; gene_version "7"; transcript_id "ENSRNOT00000083633"; transcript_version "3"; exon_number "10"; gene_name "Ppfibp1"; gene_source "ensembl"; gene_biotype "protein_coding"; transcript_name "Ppfibp1-202"; transcript_source "ensembl"; transcript_biotype "protein_coding"; protein_id "ENSRNOP00000074098"; protein_version "2";
4	ensembl	exon	181648885	181648917	0	+	.	gene_id "ENSRNOG00000031709"; gene_version "7"; transcript_id "ENSRNOT00000098646"; transcript_version "2"; exon_number "11"; gene_name "Ppfibp1"; gene_source "ensembl"; gene_biotype "protein_coding"; transcript_name "Ppfibp1-204"; transcript_source "ensembl"; transcript_biotype "protein_coding"; exon_id "ENSRNOE00000546192"; exon_version "1"; tag "Ensembl_canonical";
4	ensembl	CDS	181648885	181648917	0	+	2	gene_id "ENSRNOG00000031709"; gene_version "7"; transcript_id "ENSRNOT00000098646"; transcript_version "2"; exon_number "11"; gene_name "Ppfibp1"; gene_source "ensembl"; gene_biotype "protein_coding"; transcript_name "Ppfibp1-204"; transcript_source "ensembl"; transcript_biotype "protein_coding"; protein_id "ENSRNOP00000096890"; protein_version "2"; tag "Ensembl_canonical";
4	ensembl	exon	181648885	181648917	0	+	.	gene_id "ENSRNOG00000031709"; gene_version "7"; transcript_id "ENSRNOT00000094198"; transcript_version "2"; exon_number "10"; gene_name "Ppfibp1"; gene_source "ensembl"; gene_biotype "protein_coding"; transcript_name "Ppfibp1-203"; transcript_source "ensembl"; transcript_biotype "protein_coding"; exon_id "ENSRNOE00000546192"; exon_version "1";
4	ensembl	CDS	181648885	181648917	0	+	2	gene_id "ENSRNOG00000031709"; gene_version "7"; transcript_id "ENSRNOT00000094198"; transcript_version "2"; exon_number "10"; gene_name "Ppfibp1"; gene_source "ensembl"; gene_biotype "protein_coding"; transcript_name "Ppfibp1-203"; transcript_source "ensembl"; transcript_biotype "protein_coding"; protein_id "ENSRNOP00000093133"; protein_version "2";
4	ensembl	exon	181650103	181650164	0	+	.	gene_id "ENSRNOG00000031709"; gene_version "7"; transcript_id "ENSRNOT00000044147"; transcript_version "5"; exon_number "9"; gene_name "Ppfibp1"; gene_source "ensembl"; gene_biotype "protein_coding"; transcript_name "Ppfibp1-201"; transcript_source "ensembl"; transcript_biotype "protein_coding"; exon_id "ENSRNOE00000477022"; exon_version "1";
4	ensembl	CDS	181650103	181650164	0	+	2	gene_id "ENSRNOG00000031709"; gene_version "7"; transcript_id "ENSRNOT00000044147"; transcript_version "5"; exon_number "9"; gene_name "Ppfibp1"; gene_source "ensembl"; gene_biotype "protein_coding"; transcript_name "Ppfibp1-201"; transcript_source "ensembl"; transcript_biotype "protein_coding"; protein_id "ENSRNOP00000039655"; protein_version "4";
4	ensembl	exon	181650103	181650164	0	+	.	gene_id "ENSRNOG00000031709"; gene_version "7"; transcript_id "ENSRNOT00000115987"; transcript_version "2"; exon_number "11"; gene_name "Ppfibp1"; gene_source "ensembl"; gene_biotype "protein_coding"; transcript_name "Ppfibp1-205"; transcript_source "ensembl"; transcript_biotype "protein_coding"; exon_id "ENSRNOE00000477022"; exon_version "1";
4	ensembl	CDS	181650103	181650164	0	+	2	gene_id "ENSRNOG00000031709"; gene_version "7"; transcript_id "ENSRNOT00000115987"; transcript_version "2"; exon_number "11"; gene_name "Ppfibp1"; gene_source "ensembl"; gene_biotype "protein_coding"; transcript_name "Ppfibp1-205"; transcript_source "ensembl"; transcript_biotype "protein_coding"; protein_id "ENSRNOP00000097266"; protein_version "2";
4	ensembl	exon	181650103	181650164	0	+	.	gene_id "ENSRNOG00000031709"; gene_version "7"; transcript_id "ENSRNOT00000170543"; transcript_version "1"; exon_number "10"; gene_name "Ppfibp1"; gene_source "ensembl"; gene_biotype "protein_coding"; transcript_name "Ppfibp1-206"; transcript_source "ensembl"; transcript_biotype "protein_coding"; exon_id "ENSRNOE00000477022"; exon_version "1";
4	ensembl	CDS	181650103	181650164	0	+	2	gene_id "ENSRNOG00000031709"; gene_version "7"; transcript_id "ENSRNOT00000170543"; transcript_version "1"; exon_number "10"; gene_name "Ppfibp1"; gene_source "ensembl"; gene_biotype "protein_coding"; transcript_name "Ppfibp1-206"; transcript_source "ensembl"; transcript_biotype "protein_coding"; protein_id "ENSRNOP00000110979"; protein_version "1";
4	ensembl	exon	181650103	181650164	0	+	.	gene_id "ENSRNOG00000031709"; gene_version "7"; transcript_id "ENSRNOT00000083633"; transcript_version "3"; exon_number "11"; gene_name "Ppfibp1"; gene_source "ensembl"; gene_biotype "protein_coding"; transcript_name "Ppfibp1-202"; transcript_source "ensembl"; transcript_biotype "protein_coding"; exon_id "ENSRNOE00000477022"; exon_version "1";
4	ensembl	CDS	181650103	181650164	0	+	2	gene_id "ENSRNOG00000031709"; gene_version "7"; transcript_id "ENSRNOT00000083633"; transcript_version "3"; exon_number "11"; gene_name "Ppfibp1"; gene_source "ensembl"; gene_biotype "protein_coding"; transcript_name "Ppfibp1-202"; transcript_source "ensembl"; transcript_biotype "protein_coding"; protein_id "ENSRNOP00000074098"; protein_version "2";
4	ensembl	exon	181650103	181650164	0	+	.	gene_id "ENSRNOG00000031709"; gene_version "7"; transcript_id "ENSRNOT00000098646"; transcript_version "2"; exon_number "12"; gene_name "Ppfibp1"; gene_source "ensembl"; gene_biotype "protein_coding"; transcript_name "Ppfibp1-204"; transcript_source "ensembl"; transcript_biotype "protein_coding"; exon_id "ENSRNOE00000477022"; exon_version "1"; tag "Ensembl_canonical";
4	ensembl	CDS	181650103	181650164	0	+	2	gene_id "ENSRNOG00000031709"; gene_version "7"; transcript_id "ENSRNOT00000098646"; transcript_version "2"; exon_number "12"; gene_name "Ppfibp1"; gene_source "ensembl"; gene_biotype "protein_coding"; transcript_name "Ppfibp1-204"; transcript_source "ensembl"; transcript_biotype "protein_coding"; protein_id "ENSRNOP00000096890"; protein_version "2"; tag "Ensembl_canonical";
4	ensembl	exon	181650103	181650164	0	+	.	gene_id "ENSRNOG00000031709"; gene_version "7"; transcript_id "ENSRNOT00000094198"; transcript_version "2"; exon_number "11"; gene_name "Ppfibp1"; gene_source "ensembl"; gene_biotype "protein_coding"; transcript_name "Ppfibp1-203"; transcript_source "ensembl"; transcript_biotype "protein_coding"; exon_id "ENSRNOE00000477022"; exon_version "1";
4	ensembl	CDS	181650103	181650164	0	+	2	gene_id "ENSRNOG00000031709"; gene_version "7"; transcript_id "ENSRNOT00000094198"; transcript_version "2"; exon_number "11"; gene_name "Ppfibp1"; gene_source "ensembl"; gene_biotype "protein_coding"; transcript_name "Ppfibp1-203"; transcript_source "ensembl"; transcript_biotype "protein_coding"; protein_id "ENSRNOP00000093133"; protein_version "2";
4	ensembl	exon	181651279	181651354	0	+	.	gene_id "ENSRNOG00000031709"; gene_version "7"; transcript_id "ENSRNOT00000044147"; transcript_version "5"; exon_number "10"; gene_name "Ppfibp1"; gene_source "ensembl"; gene_biotype "protein_coding"; transcript_name "Ppfibp1-201"; transcript_source "ensembl"; transcript_biotype "protein_coding"; exon_id "ENSRNOE00000500533"; exon_version "1";
4	ensembl	CDS	181651279	181651354	0	+	0	gene_id "ENSRNOG00000031709"; gene_version "7"; transcript_id "ENSRNOT00000044147"; transcript_version "5"; exon_number "10"; gene_name "Ppfibp1"; gene_source "ensembl"; gene_biotype "protein_coding"; transcript_name "Ppfibp1-201"; transcript_source "ensembl"; transcript_biotype "protein_coding"; protein_id "ENSRNOP00000039655"; protein_version "4";
4	ensembl	exon	181651279	181651354	0	+	.	gene_id "ENSRNOG00000031709"; gene_version "7"; transcript_id "ENSRNOT00000115987"; transcript_version "2"; exon_number "12"; gene_name "Ppfibp1"; gene_source "ensembl"; gene_biotype "protein_coding"; transcript_name "Ppfibp1-205"; transcript_source "ensembl"; transcript_biotype "protein_coding"; exon_id "ENSRNOE00000500533"; exon_version "1";
4	ensembl	CDS	181651279	181651354	0	+	0	gene_id "ENSRNOG00000031709"; gene_version "7"; transcript_id "ENSRNOT00000115987"; transcript_version "2"; exon_number "12"; gene_name "Ppfibp1"; gene_source "ensembl"; gene_biotype "protein_coding"; transcript_name "Ppfibp1-205"; transcript_source "ensembl"; transcript_biotype "protein_coding"; protein_id "ENSRNOP00000097266"; protein_version "2";
4	ensembl	exon	181651279	181651354	0	+	.	gene_id "ENSRNOG00000031709"; gene_version "7"; transcript_id "ENSRNOT00000170543"; transcript_version "1"; exon_number "11"; gene_name "Ppfibp1"; gene_source "ensembl"; gene_biotype "protein_coding"; transcript_name "Ppfibp1-206"; transcript_source "ensembl"; transcript_biotype "protein_coding"; exon_id "ENSRNOE00000500533"; exon_version "1";
4	ensembl	CDS	181651279	181651354	0	+	0	gene_id "ENSRNOG00000031709"; gene_version "7"; transcript_id "ENSRNOT00000170543"; transcript_version "1"; exon_number "11"; gene_name "Ppfibp1"; gene_source "ensembl"; gene_biotype "protein_coding"; transcript_name "Ppfibp1-206"; transcript_source "ensembl"; transcript_biotype "protein_coding"; protein_id "ENSRNOP00000110979"; protein_version "1";
4	ensembl	exon	181651279	181651354	0	+	.	gene_id "ENSRNOG00000031709"; gene_version "7"; transcript_id "ENSRNOT00000083633"; transcript_version "3"; exon_number "12"; gene_name "Ppfibp1"; gene_source "ensembl"; gene_biotype "protein_coding"; transcript_name "Ppfibp1-202"; transcript_source "ensembl"; transcript_biotype "protein_coding"; exon_id "ENSRNOE00000500533"; exon_version "1";
4	ensembl	CDS	181651279	181651354	0	+	0	gene_id "ENSRNOG00000031709"; gene_version "7"; transcript_id "ENSRNOT00000083633"; transcript_version "3"; exon_number "12"; gene_name "Ppfibp1"; gene_source "ensembl"; gene_biotype "protein_coding"; transcript_name "Ppfibp1-202"; transcript_source "ensembl"; transcript_biotype "protein_coding"; protein_id "ENSRNOP00000074098"; protein_version "2";
4	ensembl	exon	181651279	181651354	0	+	.	gene_id "ENSRNOG00000031709"; gene_version "7"; transcript_id "ENSRNOT00000098646"; transcript_version "2"; exon_number "13"; gene_name "Ppfibp1"; gene_source "ensembl"; gene_biotype "protein_coding"; transcript_name "Ppfibp1-204"; transcript_source "ensembl"; transcript_biotype "protein_coding"; exon_id "ENSRNOE00000500533"; exon_version "1"; tag "Ensembl_canonical";
4	ensembl	CDS	181651279	181651354	0	+	0	gene_id "ENSRNOG00000031709"; gene_version "7"; transcript_id "ENSRNOT00000098646"; transcript_version "2"; exon_number "13"; gene_name "Ppfibp1"; gene_source "ensembl"; gene_biotype "protein_coding"; transcript_name "Ppfibp1-204"; transcript_source "ensembl"; transcript_biotype "protein_coding"; protein_id "ENSRNOP00000096890"; protein_version "2"; tag "Ensembl_canonical";
4	ensembl	exon	181651279	181651354	0	+	.	gene_id "ENSRNOG00000031709"; gene_version "7"; transcript_id "ENSRNOT00000094198"; transcript_version "2"; exon_number "12"; gene_name "Ppfibp1"; gene_source "ensembl"; gene_biotype "protein_coding"; transcript_name "Ppfibp1-203"; transcript_source "ensembl"; transcript_biotype "protein_coding"; exon_id "ENSRNOE00000500533"; exon_version "1";
4	ensembl	CDS	181651279	181651354	0	+	0	gene_id "ENSRNOG00000031709"; gene_version "7"; transcript_id "ENSRNOT00000094198"; transcript_version "2"; exon_number "12"; gene_name "Ppfibp1"; gene_source "ensembl"; gene_biotype "protein_coding"; transcript_name "Ppfibp1-203"; transcript_source "ensembl"; transcript_biotype "protein_coding"; protein_id "ENSRNOP00000093133"; protein_version "2";
4	ensembl	exon	181654902	181655056	0	+	.	gene_id "ENSRNOG00000031709"; gene_version "7"; transcript_id "ENSRNOT00000044147"; transcript_version "5"; exon_number "11"; gene_name "Ppfibp1"; gene_source "ensembl"; gene_biotype "protein_coding"; transcript_name "Ppfibp1-201"; transcript_source "ensembl"; transcript_biotype "protein_coding"; exon_id "ENSRNOE00000482592"; exon_version "1";
4	ensembl	CDS	181654902	181655056	0	+	2	gene_id "ENSRNOG00000031709"; gene_version "7"; transcript_id "ENSRNOT00000044147"; transcript_version "5"; exon_number "11"; gene_name "Ppfibp1"; gene_source "ensembl"; gene_biotype "protein_coding"; transcript_name "Ppfibp1-201"; transcript_source "ensembl"; transcript_biotype "protein_coding"; protein_id "ENSRNOP00000039655"; protein_version "4";
4	ensembl	exon	181654902	181655056	0	+	.	gene_id "ENSRNOG00000031709"; gene_version "7"; transcript_id "ENSRNOT00000115987"; transcript_version "2"; exon_number "13"; gene_name "Ppfibp1"; gene_source "ensembl"; gene_biotype "protein_coding"; transcript_name "Ppfibp1-205"; transcript_source "ensembl"; transcript_biotype "protein_coding"; exon_id "ENSRNOE00000482592"; exon_version "1";
4	ensembl	CDS	181654902	181655056	0	+	2	gene_id "ENSRNOG00000031709"; gene_version "7"; transcript_id "ENSRNOT00000115987"; transcript_version "2"; exon_number "13"; gene_name "Ppfibp1"; gene_source "ensembl"; gene_biotype "protein_coding"; transcript_name "Ppfibp1-205"; transcript_source "ensembl"; transcript_biotype "protein_coding"; protein_id "ENSRNOP00000097266"; protein_version "2";
4	ensembl	exon	181654902	181655056	0	+	.	gene_id "ENSRNOG00000031709"; gene_version "7"; transcript_id "ENSRNOT00000170543"; transcript_version "1"; exon_number "12"; gene_name "Ppfibp1"; gene_source "ensembl"; gene_biotype "protein_coding"; transcript_name "Ppfibp1-206"; transcript_source "ensembl"; transcript_biotype "protein_coding"; exon_id "ENSRNOE00000482592"; exon_version "1";
4	ensembl	CDS	181654902	181655056	0	+	2	gene_id "ENSRNOG00000031709"; gene_version "7"; transcript_id "ENSRNOT00000170543"; transcript_version "1"; exon_number "12"; gene_name "Ppfibp1"; gene_source "ensembl"; gene_biotype "protein_coding"; transcript_name "Ppfibp1-206"; transcript_source "ensembl"; transcript_biotype "protein_coding"; protein_id "ENSRNOP00000110979"; protein_version "1";
4	ensembl	exon	181654902	181655056	0	+	.	gene_id "ENSRNOG00000031709"; gene_version "7"; transcript_id "ENSRNOT00000083633"; transcript_version "3"; exon_number "13"; gene_name "Ppfibp1"; gene_source "ensembl"; gene_biotype "protein_coding"; transcript_name "Ppfibp1-202"; transcript_source "ensembl"; transcript_biotype "protein_coding"; exon_id "ENSRNOE00000482592"; exon_version "1";
4	ensembl	CDS	181654902	181655056	0	+	2	gene_id "ENSRNOG00000031709"; gene_version "7"; transcript_id "ENSRNOT00000083633"; transcript_version "3"; exon_number "13"; gene_name "Ppfibp1"; gene_source "ensembl"; gene_biotype "protein_coding"; transcript_name "Ppfibp1-202"; transcript_source "ensembl"; transcript_biotype "protein_coding"; protein_id "ENSRNOP00000074098"; protein_version "2";
4	ensembl	exon	181654902	181655056	0	+	.	gene_id "ENSRNOG00000031709"; gene_version "7"; transcript_id "ENSRNOT00000098646"; transcript_version "2"; exon_number "14"; gene_name "Ppfibp1"; gene_source "ensembl"; gene_biotype "protein_coding"; transcript_name "Ppfibp1-204"; transcript_source "ensembl"; transcript_biotype "protein_coding"; exon_id "ENSRNOE00000482592"; exon_version "1"; tag "Ensembl_canonical";
4	ensembl	CDS	181654902	181655056	0	+	2	gene_id "ENSRNOG00000031709"; gene_version "7"; transcript_id "ENSRNOT00000098646"; transcript_version "2"; exon_number "14"; gene_name "Ppfibp1"; gene_source "ensembl"; gene_biotype "protein_coding"; transcript_name "Ppfibp1-204"; transcript_source "ensembl"; transcript_biotype "protein_coding"; protein_id "ENSRNOP00000096890"; protein_version "2"; tag "Ensembl_canonical";
4	ensembl	exon	181654902	181655056	0	+	.	gene_id "ENSRNOG00000031709"; gene_version "7"; transcript_id "ENSRNOT00000094198"; transcript_version "2"; exon_number "13"; gene_name "Ppfibp1"; gene_source "ensembl"; gene_biotype "protein_coding"; transcript_name "Ppfibp1-203"; transcript_source "ensembl"; transcript_biotype "protein_coding"; exon_id "ENSRNOE00000482592"; exon_version "1";
4	ensembl	CDS	181654902	181655056	0	+	2	gene_id "ENSRNOG00000031709"; gene_version "7"; transcript_id "ENSRNOT00000094198"; transcript_version "2"; exon_number "13"; gene_name "Ppfibp1"; gene_source "ensembl"; gene_biotype "protein_coding"; transcript_name "Ppfibp1-203"; transcript_source "ensembl"; transcript_biotype "protein_coding"; protein_id "ENSRNOP00000093133"; protein_version "2";
4	ensembl	exon	181660024	181660139	0	+	.	gene_id "ENSRNOG00000031709"; gene_version "7"; transcript_id "ENSRNOT00000115987"; transcript_version "2"; exon_number "14"; gene_name "Ppfibp1"; gene_source "ensembl"; gene_biotype "protein_coding"; transcript_name "Ppfibp1-205"; transcript_source "ensembl"; transcript_biotype "protein_coding"; exon_id "ENSRNOE00000465721"; exon_version "1";
4	ensembl	CDS	181660024	181660139	0	+	0	gene_id "ENSRNOG00000031709"; gene_version "7"; transcript_id "ENSRNOT00000115987"; transcript_version "2"; exon_number "14"; gene_name "Ppfibp1"; gene_source "ensembl"; gene_biotype "protein_coding"; transcript_name "Ppfibp1-205"; transcript_source "ensembl"; transcript_biotype "protein_coding"; protein_id "ENSRNOP00000097266"; protein_version "2";
4	ensembl	exon	181660024	181660139	0	+	.	gene_id "ENSRNOG00000031709"; gene_version "7"; transcript_id "ENSRNOT00000170543"; transcript_version "1"; exon_number "13"; gene_name "Ppfibp1"; gene_source "ensembl"; gene_biotype "protein_coding"; transcript_name "Ppfibp1-206"; transcript_source "ensembl"; transcript_biotype "protein_coding"; exon_id "ENSRNOE00000465721"; exon_version "1";
4	ensembl	CDS	181660024	181660139	0	+	0	gene_id "ENSRNOG00000031709"; gene_version "7"; transcript_id "ENSRNOT00000170543"; transcript_version "1"; exon_number "13"; gene_name "Ppfibp1"; gene_source "ensembl"; gene_biotype "protein_coding"; transcript_name "Ppfibp1-206"; transcript_source "ensembl"; transcript_biotype "protein_coding"; protein_id "ENSRNOP00000110979"; protein_version "1";
4	ensembl	exon	181660024	181660139	0	+	.	gene_id "ENSRNOG00000031709"; gene_version "7"; transcript_id "ENSRNOT00000098646"; transcript_version "2"; exon_number "15"; gene_name "Ppfibp1"; gene_source "ensembl"; gene_biotype "protein_coding"; transcript_name "Ppfibp1-204"; transcript_source "ensembl"; transcript_biotype "protein_coding"; exon_id "ENSRNOE00000465721"; exon_version "1"; tag "Ensembl_canonical";
4	ensembl	CDS	181660024	181660139	0	+	0	gene_id "ENSRNOG00000031709"; gene_version "7"; transcript_id "ENSRNOT00000098646"; transcript_version "2"; exon_number "15"; gene_name "Ppfibp1"; gene_source "ensembl"; gene_biotype "protein_coding"; transcript_name "Ppfibp1-204"; transcript_source "ensembl"; transcript_biotype "protein_coding"; protein_id "ENSRNOP00000096890"; protein_version "2"; tag "Ensembl_canonical";
4	ensembl	exon	181660024	181660139	0	+	.	gene_id "ENSRNOG00000031709"; gene_version "7"; transcript_id "ENSRNOT00000094198"; transcript_version "2"; exon_number "14"; gene_name "Ppfibp1"; gene_source "ensembl"; gene_biotype "protein_coding"; transcript_name "Ppfibp1-203"; transcript_source "ensembl"; transcript_biotype "protein_coding"; exon_id "ENSRNOE00000465721"; exon_version "1";
4	ensembl	CDS	181660024	181660139	0	+	0	gene_id "ENSRNOG00000031709"; gene_version "7"; transcript_id "ENSRNOT00000094198"; transcript_version "2"; exon_number "14"; gene_name "Ppfibp1"; gene_source "ensembl"; gene_biotype "protein_coding"; transcript_name "Ppfibp1-203"; transcript_source "ensembl"; transcript_biotype "protein_coding"; protein_id "ENSRNOP00000093133"; protein_version "2";
4	ensembl	exon	181660024	181660160	0	+	.	gene_id "ENSRNOG00000031709"; gene_version "7"; transcript_id "ENSRNOT00000044147"; transcript_version "5"; exon_number "12"; gene_name "Ppfibp1"; gene_source "ensembl"; gene_biotype "protein_coding"; transcript_name "Ppfibp1-201"; transcript_source "ensembl"; transcript_biotype "protein_coding"; exon_id "ENSRNOE00000601218"; exon_version "1";
4	ensembl	CDS	181660024	181660160	0	+	0	gene_id "ENSRNOG00000031709"; gene_version "7"; transcript_id "ENSRNOT00000044147"; transcript_version "5"; exon_number "12"; gene_name "Ppfibp1"; gene_source "ensembl"; gene_biotype "protein_coding"; transcript_name "Ppfibp1-201"; transcript_source "ensembl"; transcript_biotype "protein_coding"; protein_id "ENSRNOP00000039655"; protein_version "4";
4	ensembl	exon	181660024	181660160	0	+	.	gene_id "ENSRNOG00000031709"; gene_version "7"; transcript_id "ENSRNOT00000083633"; transcript_version "3"; exon_number "14"; gene_name "Ppfibp1"; gene_source "ensembl"; gene_biotype "protein_coding"; transcript_name "Ppfibp1-202"; transcript_source "ensembl"; transcript_biotype "protein_coding"; exon_id "ENSRNOE00000601218"; exon_version "1";
4	ensembl	CDS	181660024	181660160	0	+	0	gene_id "ENSRNOG00000031709"; gene_version "7"; transcript_id "ENSRNOT00000083633"; transcript_version "3"; exon_number "14"; gene_name "Ppfibp1"; gene_source "ensembl"; gene_biotype "protein_coding"; transcript_name "Ppfibp1-202"; transcript_source "ensembl"; transcript_biotype "protein_coding"; protein_id "ENSRNOP00000074098"; protein_version "2";
4	ensembl	exon	181660956	181661012	0	+	.	gene_id "ENSRNOG00000031709"; gene_version "7"; transcript_id "ENSRNOT00000115987"; transcript_version "2"; exon_number "15"; gene_name "Ppfibp1"; gene_source "ensembl"; gene_biotype "protein_coding"; transcript_name "Ppfibp1-205"; transcript_source "ensembl"; transcript_biotype "protein_coding"; exon_id "ENSRNOE00000227715"; exon_version "1";
4	ensembl	CDS	181660956	181661012	0	+	1	gene_id "ENSRNOG00000031709"; gene_version "7"; transcript_id "ENSRNOT00000115987"; transcript_version "2"; exon_number "15"; gene_name "Ppfibp1"; gene_source "ensembl"; gene_biotype "protein_coding"; transcript_name "Ppfibp1-205"; transcript_source "ensembl"; transcript_biotype "protein_coding"; protein_id "ENSRNOP00000097266"; protein_version "2";
4	ensembl	exon	181660956	181661012	0	+	.	gene_id "ENSRNOG00000031709"; gene_version "7"; transcript_id "ENSRNOT00000170543"; transcript_version "1"; exon_number "14"; gene_name "Ppfibp1"; gene_source "ensembl"; gene_biotype "protein_coding"; transcript_name "Ppfibp1-206"; transcript_source "ensembl"; transcript_biotype "protein_coding"; exon_id "ENSRNOE00000227715"; exon_version "1";
4	ensembl	CDS	181660956	181661012	0	+	1	gene_id "ENSRNOG00000031709"; gene_version "7"; transcript_id "ENSRNOT00000170543"; transcript_version "1"; exon_number "14"; gene_name "Ppfibp1"; gene_source "ensembl"; gene_biotype "protein_coding"; transcript_name "Ppfibp1-206"; transcript_source "ensembl"; transcript_biotype "protein_coding"; protein_id "ENSRNOP00000110979"; protein_version "1";
4	ensembl	exon	181660956	181661012	0	+	.	gene_id "ENSRNOG00000031709"; gene_version "7"; transcript_id "ENSRNOT00000098646"; transcript_version "2"; exon_number "16"; gene_name "Ppfibp1"; gene_source "ensembl"; gene_biotype "protein_coding"; transcript_name "Ppfibp1-204"; transcript_source "ensembl"; transcript_biotype "protein_coding"; exon_id "ENSRNOE00000227715"; exon_version "1"; tag "Ensembl_canonical";
4	ensembl	CDS	181660956	181661012	0	+	1	gene_id "ENSRNOG00000031709"; gene_version "7"; transcript_id "ENSRNOT00000098646"; transcript_version "2"; exon_number "16"; gene_name "Ppfibp1"; gene_source "ensembl"; gene_biotype "protein_coding"; transcript_name "Ppfibp1-204"; transcript_source "ensembl"; transcript_biotype "protein_coding"; protein_id "ENSRNOP00000096890"; protein_version "2"; tag "Ensembl_canonical";
4	ensembl	exon	181660956	181661012	0	+	.	gene_id "ENSRNOG00000031709"; gene_version "7"; transcript_id "ENSRNOT00000094198"; transcript_version "2"; exon_number "15"; gene_name "Ppfibp1"; gene_source "ensembl"; gene_biotype "protein_coding"; transcript_name "Ppfibp1-203"; transcript_source "ensembl"; transcript_biotype "protein_coding"; exon_id "ENSRNOE00000227715"; exon_version "1";
4	ensembl	CDS	181660956	181661012	0	+	1	gene_id "ENSRNOG00000031709"; gene_version "7"; transcript_id "ENSRNOT00000094198"; transcript_version "2"; exon_number "15"; gene_name "Ppfibp1"; gene_source "ensembl"; gene_biotype "protein_coding"; transcript_name "Ppfibp1-203"; transcript_source "ensembl"; transcript_biotype "protein_coding"; protein_id "ENSRNOP00000093133"; protein_version "2";
4	ensembl	exon	181662469	181662532	0	+	.	gene_id "ENSRNOG00000031709"; gene_version "7"; transcript_id "ENSRNOT00000044147"; transcript_version "5"; exon_number "13"; gene_name "Ppfibp1"; gene_source "ensembl"; gene_biotype "protein_coding"; transcript_name "Ppfibp1-201"; transcript_source "ensembl"; transcript_biotype "protein_coding"; exon_id "ENSRNOE00000227711"; exon_version "1";
4	ensembl	CDS	181662469	181662532	0	+	1	gene_id "ENSRNOG00000031709"; gene_version "7"; transcript_id "ENSRNOT00000044147"; transcript_version "5"; exon_number "13"; gene_name "Ppfibp1"; gene_source "ensembl"; gene_biotype "protein_coding"; transcript_name "Ppfibp1-201"; transcript_source "ensembl"; transcript_biotype "protein_coding"; protein_id "ENSRNOP00000039655"; protein_version "4";
4	ensembl	exon	181662469	181662532	0	+	.	gene_id "ENSRNOG00000031709"; gene_version "7"; transcript_id "ENSRNOT00000115987"; transcript_version "2"; exon_number "16"; gene_name "Ppfibp1"; gene_source "ensembl"; gene_biotype "protein_coding"; transcript_name "Ppfibp1-205"; transcript_source "ensembl"; transcript_biotype "protein_coding"; exon_id "ENSRNOE00000227711"; exon_version "1";
4	ensembl	CDS	181662469	181662532	0	+	1	gene_id "ENSRNOG00000031709"; gene_version "7"; transcript_id "ENSRNOT00000115987"; transcript_version "2"; exon_number "16"; gene_name "Ppfibp1"; gene_source "ensembl"; gene_biotype "protein_coding"; transcript_name "Ppfibp1-205"; transcript_source "ensembl"; transcript_biotype "protein_coding"; protein_id "ENSRNOP00000097266"; protein_version "2";
4	ensembl	exon	181662469	181662532	0	+	.	gene_id "ENSRNOG00000031709"; gene_version "7"; transcript_id "ENSRNOT00000170543"; transcript_version "1"; exon_number "15"; gene_name "Ppfibp1"; gene_source "ensembl"; gene_biotype "protein_coding"; transcript_name "Ppfibp1-206"; transcript_source "ensembl"; transcript_biotype "protein_coding"; exon_id "ENSRNOE00000227711"; exon_version "1";
4	ensembl	CDS	181662469	181662532	0	+	1	gene_id "ENSRNOG00000031709"; gene_version "7"; transcript_id "ENSRNOT00000170543"; transcript_version "1"; exon_number "15"; gene_name "Ppfibp1"; gene_source "ensembl"; gene_biotype "protein_coding"; transcript_name "Ppfibp1-206"; transcript_source "ensembl"; transcript_biotype "protein_coding"; protein_id "ENSRNOP00000110979"; protein_version "1";
4	ensembl	exon	181662469	181662532	0	+	.	gene_id "ENSRNOG00000031709"; gene_version "7"; transcript_id "ENSRNOT00000098646"; transcript_version "2"; exon_number "17"; gene_name "Ppfibp1"; gene_source "ensembl"; gene_biotype "protein_coding"; transcript_name "Ppfibp1-204"; transcript_source "ensembl"; transcript_biotype "protein_coding"; exon_id "ENSRNOE00000227711"; exon_version "1"; tag "Ensembl_canonical";
4	ensembl	CDS	181662469	181662532	0	+	1	gene_id "ENSRNOG00000031709"; gene_version "7"; transcript_id "ENSRNOT00000098646"; transcript_version "2"; exon_number "17"; gene_name "Ppfibp1"; gene_source "ensembl"; gene_biotype "protein_coding"; transcript_name "Ppfibp1-204"; transcript_source "ensembl"; transcript_biotype "protein_coding"; protein_id "ENSRNOP00000096890"; protein_version "2"; tag "Ensembl_canonical";
4	ensembl	exon	181662469	181662532	0	+	.	gene_id "ENSRNOG00000031709"; gene_version "7"; transcript_id "ENSRNOT00000094198"; transcript_version "2"; exon_number "16"; gene_name "Ppfibp1"; gene_source "ensembl"; gene_biotype "protein_coding"; transcript_name "Ppfibp1-203"; transcript_source "ensembl"; transcript_biotype "protein_coding"; exon_id "ENSRNOE00000227711"; exon_version "1";
4	ensembl	CDS	181662469	181662532	0	+	1	gene_id "ENSRNOG00000031709"; gene_version "7"; transcript_id "ENSRNOT00000094198"; transcript_version "2"; exon_number "16"; gene_name "Ppfibp1"; gene_source "ensembl"; gene_biotype "protein_coding"; transcript_name "Ppfibp1-203"; transcript_source "ensembl"; transcript_biotype "protein_coding"; protein_id "ENSRNOP00000093133"; protein_version "2";
4	ensembl	exon	181662469	181662559	0	+	.	gene_id "ENSRNOG00000031709"; gene_version "7"; transcript_id "ENSRNOT00000083633"; transcript_version "3"; exon_number "15"; gene_name "Ppfibp1"; gene_source "ensembl"; gene_biotype "protein_coding"; transcript_name "Ppfibp1-202"; transcript_source "ensembl"; transcript_biotype "protein_coding"; exon_id "ENSRNOE00000628408"; exon_version "1";
4	ensembl	CDS	181662469	181662559	0	+	1	gene_id "ENSRNOG00000031709"; gene_version "7"; transcript_id "ENSRNOT00000083633"; transcript_version "3"; exon_number "15"; gene_name "Ppfibp1"; gene_source "ensembl"; gene_biotype "protein_coding"; transcript_name "Ppfibp1-202"; transcript_source "ensembl"; transcript_biotype "protein_coding"; protein_id "ENSRNOP00000074098"; protein_version "2";
4	ensembl	exon	181662921	181662950	0	+	.	gene_id "ENSRNOG00000031709"; gene_version "7"; transcript_id "ENSRNOT00000170543"; transcript_version "1"; exon_number "16"; gene_name "Ppfibp1"; gene_source "ensembl"; gene_biotype "protein_coding"; transcript_name "Ppfibp1-206"; transcript_source "ensembl"; transcript_biotype "protein_coding"; exon_id "ENSRNOE00000536630"; exon_version "1";
4	ensembl	CDS	181662921	181662950	0	+	0	gene_id "ENSRNOG00000031709"; gene_version "7"; transcript_id "ENSRNOT00000170543"; transcript_version "1"; exon_number "16"; gene_name "Ppfibp1"; gene_source "ensembl"; gene_biotype "protein_coding"; transcript_name "Ppfibp1-206"; transcript_source "ensembl"; transcript_biotype "protein_coding"; protein_id "ENSRNOP00000110979"; protein_version "1";
4	ensembl	exon	181665945	181666116	0	+	.	gene_id "ENSRNOG00000031709"; gene_version "7"; transcript_id "ENSRNOT00000044147"; transcript_version "5"; exon_number "14"; gene_name "Ppfibp1"; gene_source "ensembl"; gene_biotype "protein_coding"; transcript_name "Ppfibp1-201"; transcript_source "ensembl"; transcript_biotype "protein_coding"; exon_id "ENSRNOE00000227704"; exon_version "1";
4	ensembl	CDS	181665945	181666116	0	+	0	gene_id "ENSRNOG00000031709"; gene_version "7"; transcript_id "ENSRNOT00000044147"; transcript_version "5"; exon_number "14"; gene_name "Ppfibp1"; gene_source "ensembl"; gene_biotype "protein_coding"; transcript_name "Ppfibp1-201"; transcript_source "ensembl"; transcript_biotype "protein_coding"; protein_id "ENSRNOP00000039655"; protein_version "4";
4	ensembl	exon	181665945	181666116	0	+	.	gene_id "ENSRNOG00000031709"; gene_version "7"; transcript_id "ENSRNOT00000115987"; transcript_version "2"; exon_number "17"; gene_name "Ppfibp1"; gene_source "ensembl"; gene_biotype "protein_coding"; transcript_name "Ppfibp1-205"; transcript_source "ensembl"; transcript_biotype "protein_coding"; exon_id "ENSRNOE00000227704"; exon_version "1";
4	ensembl	CDS	181665945	181666116	0	+	0	gene_id "ENSRNOG00000031709"; gene_version "7"; transcript_id "ENSRNOT00000115987"; transcript_version "2"; exon_number "17"; gene_name "Ppfibp1"; gene_source "ensembl"; gene_biotype "protein_coding"; transcript_name "Ppfibp1-205"; transcript_source "ensembl"; transcript_biotype "protein_coding"; protein_id "ENSRNOP00000097266"; protein_version "2";
4	ensembl	exon	181665945	181666116	0	+	.	gene_id "ENSRNOG00000031709"; gene_version "7"; transcript_id "ENSRNOT00000170543"; transcript_version "1"; exon_number "17"; gene_name "Ppfibp1"; gene_source "ensembl"; gene_biotype "protein_coding"; transcript_name "Ppfibp1-206"; transcript_source "ensembl"; transcript_biotype "protein_coding"; exon_id "ENSRNOE00000227704"; exon_version "1";
4	ensembl	CDS	181665945	181666116	0	+	0	gene_id "ENSRNOG00000031709"; gene_version "7"; transcript_id "ENSRNOT00000170543"; transcript_version "1"; exon_number "17"; gene_name "Ppfibp1"; gene_source "ensembl"; gene_biotype "protein_coding"; transcript_name "Ppfibp1-206"; transcript_source "ensembl"; transcript_biotype "protein_coding"; protein_id "ENSRNOP00000110979"; protein_version "1";
4	ensembl	exon	181665945	181666116	0	+	.	gene_id "ENSRNOG00000031709"; gene_version "7"; transcript_id "ENSRNOT00000083633"; transcript_version "3"; exon_number "16"; gene_name "Ppfibp1"; gene_source "ensembl"; gene_biotype "protein_coding"; transcript_name "Ppfibp1-202"; transcript_source "ensembl"; transcript_biotype "protein_coding"; exon_id "ENSRNOE00000227704"; exon_version "1";
4	ensembl	CDS	181665945	181666116	0	+	0	gene_id "ENSRNOG00000031709"; gene_version "7"; transcript_id "ENSRNOT00000083633"; transcript_version "3"; exon_number "16"; gene_name "Ppfibp1"; gene_source "ensembl"; gene_biotype "protein_coding"; transcript_name "Ppfibp1-202"; transcript_source "ensembl"; transcript_biotype "protein_coding"; protein_id "ENSRNOP00000074098"; protein_version "2";
4	ensembl	exon	181665945	181666116	0	+	.	gene_id "ENSRNOG00000031709"; gene_version "7"; transcript_id "ENSRNOT00000098646"; transcript_version "2"; exon_number "18"; gene_name "Ppfibp1"; gene_source "ensembl"; gene_biotype "protein_coding"; transcript_name "Ppfibp1-204"; transcript_source "ensembl"; transcript_biotype "protein_coding"; exon_id "ENSRNOE00000227704"; exon_version "1"; tag "Ensembl_canonical";
4	ensembl	CDS	181665945	181666116	0	+	0	gene_id "ENSRNOG00000031709"; gene_version "7"; transcript_id "ENSRNOT00000098646"; transcript_version "2"; exon_number "18"; gene_name "Ppfibp1"; gene_source "ensembl"; gene_biotype "protein_coding"; transcript_name "Ppfibp1-204"; transcript_source "ensembl"; transcript_biotype "protein_coding"; protein_id "ENSRNOP00000096890"; protein_version "2"; tag "Ensembl_canonical";
4	ensembl	exon	181665945	181666116	0	+	.	gene_id "ENSRNOG00000031709"; gene_version "7"; transcript_id "ENSRNOT00000094198"; transcript_version "2"; exon_number "17"; gene_name "Ppfibp1"; gene_source "ensembl"; gene_biotype "protein_coding"; transcript_name "Ppfibp1-203"; transcript_source "ensembl"; transcript_biotype "protein_coding"; exon_id "ENSRNOE00000227704"; exon_version "1";
4	ensembl	CDS	181665945	181666116	0	+	0	gene_id "ENSRNOG00000031709"; gene_version "7"; transcript_id "ENSRNOT00000094198"; transcript_version "2"; exon_number "17"; gene_name "Ppfibp1"; gene_source "ensembl"; gene_biotype "protein_coding"; transcript_name "Ppfibp1-203"; transcript_source "ensembl"; transcript_biotype "protein_coding"; protein_id "ENSRNOP00000093133"; protein_version "2";
4	ensembl	exon	181666566	181666598	0	+	.	gene_id "ENSRNOG00000031709"; gene_version "7"; transcript_id "ENSRNOT00000170543"; transcript_version "1"; exon_number "18"; gene_name "Ppfibp1"; gene_source "ensembl"; gene_biotype "protein_coding"; transcript_name "Ppfibp1-206"; transcript_source "ensembl"; transcript_biotype "protein_coding"; exon_id "ENSRNOE00000559652"; exon_version "1";
4	ensembl	CDS	181666566	181666598	0	+	2	gene_id "ENSRNOG00000031709"; gene_version "7"; transcript_id "ENSRNOT00000170543"; transcript_version "1"; exon_number "18"; gene_name "Ppfibp1"; gene_source "ensembl"; gene_biotype "protein_coding"; transcript_name "Ppfibp1-206"; transcript_source "ensembl"; transcript_biotype "protein_coding"; protein_id "ENSRNOP00000110979"; protein_version "1";
4	ensembl	exon	181666566	181666598	0	+	.	gene_id "ENSRNOG00000031709"; gene_version "7"; transcript_id "ENSRNOT00000083633"; transcript_version "3"; exon_number "17"; gene_name "Ppfibp1"; gene_source "ensembl"; gene_biotype "protein_coding"; transcript_name "Ppfibp1-202"; transcript_source "ensembl"; transcript_biotype "protein_coding"; exon_id "ENSRNOE00000559652"; exon_version "1";
4	ensembl	CDS	181666566	181666598	0	+	2	gene_id "ENSRNOG00000031709"; gene_version "7"; transcript_id "ENSRNOT00000083633"; transcript_version "3"; exon_number "17"; gene_name "Ppfibp1"; gene_source "ensembl"; gene_biotype "protein_coding"; transcript_name "Ppfibp1-202"; transcript_source "ensembl"; transcript_biotype "protein_coding"; protein_id "ENSRNOP00000074098"; protein_version "2";
4	ensembl	exon	181666566	181666598	0	+	.	gene_id "ENSRNOG00000031709"; gene_version "7"; transcript_id "ENSRNOT00000098646"; transcript_version "2"; exon_number "19"; gene_name "Ppfibp1"; gene_source "ensembl"; gene_biotype "protein_coding"; transcript_name "Ppfibp1-204"; transcript_source "ensembl"; transcript_biotype "protein_coding"; exon_id "ENSRNOE00000559652"; exon_version "1"; tag "Ensembl_canonical";
4	ensembl	CDS	181666566	181666598	0	+	2	gene_id "ENSRNOG00000031709"; gene_version "7"; transcript_id "ENSRNOT00000098646"; transcript_version "2"; exon_number "19"; gene_name "Ppfibp1"; gene_source "ensembl"; gene_biotype "protein_coding"; transcript_name "Ppfibp1-204"; transcript_source "ensembl"; transcript_biotype "protein_coding"; protein_id "ENSRNOP00000096890"; protein_version "2"; tag "Ensembl_canonical";
4	ensembl	exon	181666566	181666598	0	+	.	gene_id "ENSRNOG00000031709"; gene_version "7"; transcript_id "ENSRNOT00000094198"; transcript_version "2"; exon_number "18"; gene_name "Ppfibp1"; gene_source "ensembl"; gene_biotype "protein_coding"; transcript_name "Ppfibp1-203"; transcript_source "ensembl"; transcript_biotype "protein_coding"; exon_id "ENSRNOE00000559652"; exon_version "1";
4	ensembl	CDS	181666566	181666598	0	+	2	gene_id "ENSRNOG00000031709"; gene_version "7"; transcript_id "ENSRNOT00000094198"; transcript_version "2"; exon_number "18"; gene_name "Ppfibp1"; gene_source "ensembl"; gene_biotype "protein_coding"; transcript_name "Ppfibp1-203"; transcript_source "ensembl"; transcript_biotype "protein_coding"; protein_id "ENSRNOP00000093133"; protein_version "2";
4	ensembl	exon	181668650	181668797	0	+	.	gene_id "ENSRNOG00000031709"; gene_version "7"; transcript_id "ENSRNOT00000044147"; transcript_version "5"; exon_number "15"; gene_name "Ppfibp1"; gene_source "ensembl"; gene_biotype "protein_coding"; transcript_name "Ppfibp1-201"; transcript_source "ensembl"; transcript_biotype "protein_coding"; exon_id "ENSRNOE00000332635"; exon_version "1";
4	ensembl	CDS	181668650	181668797	0	+	2	gene_id "ENSRNOG00000031709"; gene_version "7"; transcript_id "ENSRNOT00000044147"; transcript_version "5"; exon_number "15"; gene_name "Ppfibp1"; gene_source "ensembl"; gene_biotype "protein_coding"; transcript_name "Ppfibp1-201"; transcript_source "ensembl"; transcript_biotype "protein_coding"; protein_id "ENSRNOP00000039655"; protein_version "4";
4	ensembl	exon	181668650	181668797	0	+	.	gene_id "ENSRNOG00000031709"; gene_version "7"; transcript_id "ENSRNOT00000115987"; transcript_version "2"; exon_number "18"; gene_name "Ppfibp1"; gene_source "ensembl"; gene_biotype "protein_coding"; transcript_name "Ppfibp1-205"; transcript_source "ensembl"; transcript_biotype "protein_coding"; exon_id "ENSRNOE00000332635"; exon_version "1";
4	ensembl	CDS	181668650	181668797	0	+	2	gene_id "ENSRNOG00000031709"; gene_version "7"; transcript_id "ENSRNOT00000115987"; transcript_version "2"; exon_number "18"; gene_name "Ppfibp1"; gene_source "ensembl"; gene_biotype "protein_coding"; transcript_name "Ppfibp1-205"; transcript_source "ensembl"; transcript_biotype "protein_coding"; protein_id "ENSRNOP00000097266"; protein_version "2";
4	ensembl	exon	181668650	181668797	0	+	.	gene_id "ENSRNOG00000031709"; gene_version "7"; transcript_id "ENSRNOT00000170543"; transcript_version "1"; exon_number "19"; gene_name "Ppfibp1"; gene_source "ensembl"; gene_biotype "protein_coding"; transcript_name "Ppfibp1-206"; transcript_source "ensembl"; transcript_biotype "protein_coding"; exon_id "ENSRNOE00000332635"; exon_version "1";
4	ensembl	CDS	181668650	181668797	0	+	2	gene_id "ENSRNOG00000031709"; gene_version "7"; transcript_id "ENSRNOT00000170543"; transcript_version "1"; exon_number "19"; gene_name "Ppfibp1"; gene_source "ensembl"; gene_biotype "protein_coding"; transcript_name "Ppfibp1-206"; transcript_source "ensembl"; transcript_biotype "protein_coding"; protein_id "ENSRNOP00000110979"; protein_version "1";
4	ensembl	exon	181668650	181668797	0	+	.	gene_id "ENSRNOG00000031709"; gene_version "7"; transcript_id "ENSRNOT00000083633"; transcript_version "3"; exon_number "18"; gene_name "Ppfibp1"; gene_source "ensembl"; gene_biotype "protein_coding"; transcript_name "Ppfibp1-202"; transcript_source "ensembl"; transcript_biotype "protein_coding"; exon_id "ENSRNOE00000332635"; exon_version "1";
4	ensembl	CDS	181668650	181668797	0	+	2	gene_id "ENSRNOG00000031709"; gene_version "7"; transcript_id "ENSRNOT00000083633"; transcript_version "3"; exon_number "18"; gene_name "Ppfibp1"; gene_source "ensembl"; gene_biotype "protein_coding"; transcript_name "Ppfibp1-202"; transcript_source "ensembl"; transcript_biotype "protein_coding"; protein_id "ENSRNOP00000074098"; protein_version "2";
4	ensembl	exon	181668650	181668797	0	+	.	gene_id "ENSRNOG00000031709"; gene_version "7"; transcript_id "ENSRNOT00000098646"; transcript_version "2"; exon_number "20"; gene_name "Ppfibp1"; gene_source "ensembl"; gene_biotype "protein_coding"; transcript_name "Ppfibp1-204"; transcript_source "ensembl"; transcript_biotype "protein_coding"; exon_id "ENSRNOE00000332635"; exon_version "1"; tag "Ensembl_canonical";
4	ensembl	CDS	181668650	181668797	0	+	2	gene_id "ENSRNOG00000031709"; gene_version "7"; transcript_id "ENSRNOT00000098646"; transcript_version "2"; exon_number "20"; gene_name "Ppfibp1"; gene_source "ensembl"; gene_biotype "protein_coding"; transcript_name "Ppfibp1-204"; transcript_source "ensembl"; transcript_biotype "protein_coding"; protein_id "ENSRNOP00000096890"; protein_version "2"; tag "Ensembl_canonical";
4	ensembl	exon	181668650	181668797	0	+	.	gene_id "ENSRNOG00000031709"; gene_version "7"; transcript_id "ENSRNOT00000094198"; transcript_version "2"; exon_number "19"; gene_name "Ppfibp1"; gene_source "ensembl"; gene_biotype "protein_coding"; transcript_name "Ppfibp1-203"; transcript_source "ensembl"; transcript_biotype "protein_coding"; exon_id "ENSRNOE00000332635"; exon_version "1";
4	ensembl	CDS	181668650	181668797	0	+	2	gene_id "ENSRNOG00000031709"; gene_version "7"; transcript_id "ENSRNOT00000094198"; transcript_version "2"; exon_number "19"; gene_name "Ppfibp1"; gene_source "ensembl"; gene_biotype "protein_coding"; transcript_name "Ppfibp1-203"; transcript_source "ensembl"; transcript_biotype "protein_coding"; protein_id "ENSRNOP00000093133"; protein_version "2";
4	ensembl	exon	181669074	181669202	0	+	.	gene_id "ENSRNOG00000031709"; gene_version "7"; transcript_id "ENSRNOT00000044147"; transcript_version "5"; exon_number "16"; gene_name "Ppfibp1"; gene_source "ensembl"; gene_biotype "protein_coding"; transcript_name "Ppfibp1-201"; transcript_source "ensembl"; transcript_biotype "protein_coding"; exon_id "ENSRNOE00000480523"; exon_version "1";
4	ensembl	CDS	181669074	181669202	0	+	1	gene_id "ENSRNOG00000031709"; gene_version "7"; transcript_id "ENSRNOT00000044147"; transcript_version "5"; exon_number "16"; gene_name "Ppfibp1"; gene_source "ensembl"; gene_biotype "protein_coding"; transcript_name "Ppfibp1-201"; transcript_source "ensembl"; transcript_biotype "protein_coding"; protein_id "ENSRNOP00000039655"; protein_version "4";
4	ensembl	exon	181669074	181669202	0	+	.	gene_id "ENSRNOG00000031709"; gene_version "7"; transcript_id "ENSRNOT00000115987"; transcript_version "2"; exon_number "19"; gene_name "Ppfibp1"; gene_source "ensembl"; gene_biotype "protein_coding"; transcript_name "Ppfibp1-205"; transcript_source "ensembl"; transcript_biotype "protein_coding"; exon_id "ENSRNOE00000480523"; exon_version "1";
4	ensembl	CDS	181669074	181669202	0	+	1	gene_id "ENSRNOG00000031709"; gene_version "7"; transcript_id "ENSRNOT00000115987"; transcript_version "2"; exon_number "19"; gene_name "Ppfibp1"; gene_source "ensembl"; gene_biotype "protein_coding"; transcript_name "Ppfibp1-205"; transcript_source "ensembl"; transcript_biotype "protein_coding"; protein_id "ENSRNOP00000097266"; protein_version "2";
4	ensembl	exon	181669074	181669202	0	+	.	gene_id "ENSRNOG00000031709"; gene_version "7"; transcript_id "ENSRNOT00000170543"; transcript_version "1"; exon_number "20"; gene_name "Ppfibp1"; gene_source "ensembl"; gene_biotype "protein_coding"; transcript_name "Ppfibp1-206"; transcript_source "ensembl"; transcript_biotype "protein_coding"; exon_id "ENSRNOE00000480523"; exon_version "1";
4	ensembl	CDS	181669074	181669202	0	+	1	gene_id "ENSRNOG00000031709"; gene_version "7"; transcript_id "ENSRNOT00000170543"; transcript_version "1"; exon_number "20"; gene_name "Ppfibp1"; gene_source "ensembl"; gene_biotype "protein_coding"; transcript_name "Ppfibp1-206"; transcript_source "ensembl"; transcript_biotype "protein_coding"; protein_id "ENSRNOP00000110979"; protein_version "1";
4	ensembl	exon	181669074	181669202	0	+	.	gene_id "ENSRNOG00000031709"; gene_version "7"; transcript_id "ENSRNOT00000083633"; transcript_version "3"; exon_number "19"; gene_name "Ppfibp1"; gene_source "ensembl"; gene_biotype "protein_coding"; transcript_name "Ppfibp1-202"; transcript_source "ensembl"; transcript_biotype "protein_coding"; exon_id "ENSRNOE00000480523"; exon_version "1";
4	ensembl	CDS	181669074	181669202	0	+	1	gene_id "ENSRNOG00000031709"; gene_version "7"; transcript_id "ENSRNOT00000083633"; transcript_version "3"; exon_number "19"; gene_name "Ppfibp1"; gene_source "ensembl"; gene_biotype "protein_coding"; transcript_name "Ppfibp1-202"; transcript_source "ensembl"; transcript_biotype "protein_coding"; protein_id "ENSRNOP00000074098"; protein_version "2";
4	ensembl	exon	181669074	181669202	0	+	.	gene_id "ENSRNOG00000031709"; gene_version "7"; transcript_id "ENSRNOT00000098646"; transcript_version "2"; exon_number "21"; gene_name "Ppfibp1"; gene_source "ensembl"; gene_biotype "protein_coding"; transcript_name "Ppfibp1-204"; transcript_source "ensembl"; transcript_biotype "protein_coding"; exon_id "ENSRNOE00000480523"; exon_version "1"; tag "Ensembl_canonical";
4	ensembl	CDS	181669074	181669202	0	+	1	gene_id "ENSRNOG00000031709"; gene_version "7"; transcript_id "ENSRNOT00000098646"; transcript_version "2"; exon_number "21"; gene_name "Ppfibp1"; gene_source "ensembl"; gene_biotype "protein_coding"; transcript_name "Ppfibp1-204"; transcript_source "ensembl"; transcript_biotype "protein_coding"; protein_id "ENSRNOP00000096890"; protein_version "2"; tag "Ensembl_canonical";
4	ensembl	exon	181669074	181669202	0	+	.	gene_id "ENSRNOG00000031709"; gene_version "7"; transcript_id "ENSRNOT00000094198"; transcript_version "2"; exon_number "20"; gene_name "Ppfibp1"; gene_source "ensembl"; gene_biotype "protein_coding"; transcript_name "Ppfibp1-203"; transcript_source "ensembl"; transcript_biotype "protein_coding"; exon_id "ENSRNOE00000480523"; exon_version "1";
4	ensembl	CDS	181669074	181669202	0	+	1	gene_id "ENSRNOG00000031709"; gene_version "7"; transcript_id "ENSRNOT00000094198"; transcript_version "2"; exon_number "20"; gene_name "Ppfibp1"; gene_source "ensembl"; gene_biotype "protein_coding"; transcript_name "Ppfibp1-203"; transcript_source "ensembl"; transcript_biotype "protein_coding"; protein_id "ENSRNOP00000093133"; protein_version "2";
4	ensembl	exon	181670722	181670872	0	+	.	gene_id "ENSRNOG00000031709"; gene_version "7"; transcript_id "ENSRNOT00000044147"; transcript_version "5"; exon_number "17"; gene_name "Ppfibp1"; gene_source "ensembl"; gene_biotype "protein_coding"; transcript_name "Ppfibp1-201"; transcript_source "ensembl"; transcript_biotype "protein_coding"; exon_id "ENSRNOE00000472133"; exon_version "1";
4	ensembl	CDS	181670722	181670872	0	+	1	gene_id "ENSRNOG00000031709"; gene_version "7"; transcript_id "ENSRNOT00000044147"; transcript_version "5"; exon_number "17"; gene_name "Ppfibp1"; gene_source "ensembl"; gene_biotype "protein_coding"; transcript_name "Ppfibp1-201"; transcript_source "ensembl"; transcript_biotype "protein_coding"; protein_id "ENSRNOP00000039655"; protein_version "4";
4	ensembl	exon	181670722	181670872	0	+	.	gene_id "ENSRNOG00000031709"; gene_version "7"; transcript_id "ENSRNOT00000115987"; transcript_version "2"; exon_number "20"; gene_name "Ppfibp1"; gene_source "ensembl"; gene_biotype "protein_coding"; transcript_name "Ppfibp1-205"; transcript_source "ensembl"; transcript_biotype "protein_coding"; exon_id "ENSRNOE00000472133"; exon_version "1";
4	ensembl	CDS	181670722	181670872	0	+	1	gene_id "ENSRNOG00000031709"; gene_version "7"; transcript_id "ENSRNOT00000115987"; transcript_version "2"; exon_number "20"; gene_name "Ppfibp1"; gene_source "ensembl"; gene_biotype "protein_coding"; transcript_name "Ppfibp1-205"; transcript_source "ensembl"; transcript_biotype "protein_coding"; protein_id "ENSRNOP00000097266"; protein_version "2";
4	ensembl	exon	181670722	181670872	0	+	.	gene_id "ENSRNOG00000031709"; gene_version "7"; transcript_id "ENSRNOT00000170543"; transcript_version "1"; exon_number "21"; gene_name "Ppfibp1"; gene_source "ensembl"; gene_biotype "protein_coding"; transcript_name "Ppfibp1-206"; transcript_source "ensembl"; transcript_biotype "protein_coding"; exon_id "ENSRNOE00000472133"; exon_version "1";
4	ensembl	CDS	181670722	181670872	0	+	1	gene_id "ENSRNOG00000031709"; gene_version "7"; transcript_id "ENSRNOT00000170543"; transcript_version "1"; exon_number "21"; gene_name "Ppfibp1"; gene_source "ensembl"; gene_biotype "protein_coding"; transcript_name "Ppfibp1-206"; transcript_source "ensembl"; transcript_biotype "protein_coding"; protein_id "ENSRNOP00000110979"; protein_version "1";
4	ensembl	exon	181670722	181670872	0	+	.	gene_id "ENSRNOG00000031709"; gene_version "7"; transcript_id "ENSRNOT00000083633"; transcript_version "3"; exon_number "20"; gene_name "Ppfibp1"; gene_source "ensembl"; gene_biotype "protein_coding"; transcript_name "Ppfibp1-202"; transcript_source "ensembl"; transcript_biotype "protein_coding"; exon_id "ENSRNOE00000472133"; exon_version "1";
4	ensembl	CDS	181670722	181670872	0	+	1	gene_id "ENSRNOG00000031709"; gene_version "7"; transcript_id "ENSRNOT00000083633"; transcript_version "3"; exon_number "20"; gene_name "Ppfibp1"; gene_source "ensembl"; gene_biotype "protein_coding"; transcript_name "Ppfibp1-202"; transcript_source "ensembl"; transcript_biotype "protein_coding"; protein_id "ENSRNOP00000074098"; protein_version "2";
4	ensembl	exon	181670722	181670872	0	+	.	gene_id "ENSRNOG00000031709"; gene_version "7"; transcript_id "ENSRNOT00000098646"; transcript_version "2"; exon_number "22"; gene_name "Ppfibp1"; gene_source "ensembl"; gene_biotype "protein_coding"; transcript_name "Ppfibp1-204"; transcript_source "ensembl"; transcript_biotype "protein_coding"; exon_id "ENSRNOE00000472133"; exon_version "1"; tag "Ensembl_canonical";
4	ensembl	CDS	181670722	181670872	0	+	1	gene_id "ENSRNOG00000031709"; gene_version "7"; transcript_id "ENSRNOT00000098646"; transcript_version "2"; exon_number "22"; gene_name "Ppfibp1"; gene_source "ensembl"; gene_biotype "protein_coding"; transcript_name "Ppfibp1-204"; transcript_source "ensembl"; transcript_biotype "protein_coding"; protein_id "ENSRNOP00000096890"; protein_version "2"; tag "Ensembl_canonical";
4	ensembl	exon	181670722	181670872	0	+	.	gene_id "ENSRNOG00000031709"; gene_version "7"; transcript_id "ENSRNOT00000094198"; transcript_version "2"; exon_number "21"; gene_name "Ppfibp1"; gene_source "ensembl"; gene_biotype "protein_coding"; transcript_name "Ppfibp1-203"; transcript_source "ensembl"; transcript_biotype "protein_coding"; exon_id "ENSRNOE00000472133"; exon_version "1";
4	ensembl	CDS	181670722	181670872	0	+	1	gene_id "ENSRNOG00000031709"; gene_version "7"; transcript_id "ENSRNOT00000094198"; transcript_version "2"; exon_number "21"; gene_name "Ppfibp1"; gene_source "ensembl"; gene_biotype "protein_coding"; transcript_name "Ppfibp1-203"; transcript_source "ensembl"; transcript_biotype "protein_coding"; protein_id "ENSRNOP00000093133"; protein_version "2";
4	ensembl	exon	181671547	181671658	0	+	.	gene_id "ENSRNOG00000031709"; gene_version "7"; transcript_id "ENSRNOT00000044147"; transcript_version "5"; exon_number "18"; gene_name "Ppfibp1"; gene_source "ensembl"; gene_biotype "protein_coding"; transcript_name "Ppfibp1-201"; transcript_source "ensembl"; transcript_biotype "protein_coding"; exon_id "ENSRNOE00000461925"; exon_version "1";
4	ensembl	CDS	181671547	181671658	0	+	0	gene_id "ENSRNOG00000031709"; gene_version "7"; transcript_id "ENSRNOT00000044147"; transcript_version "5"; exon_number "18"; gene_name "Ppfibp1"; gene_source "ensembl"; gene_biotype "protein_coding"; transcript_name "Ppfibp1-201"; transcript_source "ensembl"; transcript_biotype "protein_coding"; protein_id "ENSRNOP00000039655"; protein_version "4";
4	ensembl	exon	181671547	181671658	0	+	.	gene_id "ENSRNOG00000031709"; gene_version "7"; transcript_id "ENSRNOT00000115987"; transcript_version "2"; exon_number "21"; gene_name "Ppfibp1"; gene_source "ensembl"; gene_biotype "protein_coding"; transcript_name "Ppfibp1-205"; transcript_source "ensembl"; transcript_biotype "protein_coding"; exon_id "ENSRNOE00000461925"; exon_version "1";
4	ensembl	CDS	181671547	181671658	0	+	0	gene_id "ENSRNOG00000031709"; gene_version "7"; transcript_id "ENSRNOT00000115987"; transcript_version "2"; exon_number "21"; gene_name "Ppfibp1"; gene_source "ensembl"; gene_biotype "protein_coding"; transcript_name "Ppfibp1-205"; transcript_source "ensembl"; transcript_biotype "protein_coding"; protein_id "ENSRNOP00000097266"; protein_version "2";
4	ensembl	exon	181671547	181671658	0	+	.	gene_id "ENSRNOG00000031709"; gene_version "7"; transcript_id "ENSRNOT00000170543"; transcript_version "1"; exon_number "22"; gene_name "Ppfibp1"; gene_source "ensembl"; gene_biotype "protein_coding"; transcript_name "Ppfibp1-206"; transcript_source "ensembl"; transcript_biotype "protein_coding"; exon_id "ENSRNOE00000461925"; exon_version "1";
4	ensembl	CDS	181671547	181671658	0	+	0	gene_id "ENSRNOG00000031709"; gene_version "7"; transcript_id "ENSRNOT00000170543"; transcript_version "1"; exon_number "22"; gene_name "Ppfibp1"; gene_source "ensembl"; gene_biotype "protein_coding"; transcript_name "Ppfibp1-206"; transcript_source "ensembl"; transcript_biotype "protein_coding"; protein_id "ENSRNOP00000110979"; protein_version "1";
4	ensembl	exon	181671547	181671658	0	+	.	gene_id "ENSRNOG00000031709"; gene_version "7"; transcript_id "ENSRNOT00000083633"; transcript_version "3"; exon_number "21"; gene_name "Ppfibp1"; gene_source "ensembl"; gene_biotype "protein_coding"; transcript_name "Ppfibp1-202"; transcript_source "ensembl"; transcript_biotype "protein_coding"; exon_id "ENSRNOE00000461925"; exon_version "1";
4	ensembl	CDS	181671547	181671658	0	+	0	gene_id "ENSRNOG00000031709"; gene_version "7"; transcript_id "ENSRNOT00000083633"; transcript_version "3"; exon_number "21"; gene_name "Ppfibp1"; gene_source "ensembl"; gene_biotype "protein_coding"; transcript_name "Ppfibp1-202"; transcript_source "ensembl"; transcript_biotype "protein_coding"; protein_id "ENSRNOP00000074098"; protein_version "2";
4	ensembl	exon	181671547	181671658	0	+	.	gene_id "ENSRNOG00000031709"; gene_version "7"; transcript_id "ENSRNOT00000098646"; transcript_version "2"; exon_number "23"; gene_name "Ppfibp1"; gene_source "ensembl"; gene_biotype "protein_coding"; transcript_name "Ppfibp1-204"; transcript_source "ensembl"; transcript_biotype "protein_coding"; exon_id "ENSRNOE00000461925"; exon_version "1"; tag "Ensembl_canonical";
4	ensembl	CDS	181671547	181671658	0	+	0	gene_id "ENSRNOG00000031709"; gene_version "7"; transcript_id "ENSRNOT00000098646"; transcript_version "2"; exon_number "23"; gene_name "Ppfibp1"; gene_source "ensembl"; gene_biotype "protein_coding"; transcript_name "Ppfibp1-204"; transcript_source "ensembl"; transcript_biotype "protein_coding"; protein_id "ENSRNOP00000096890"; protein_version "2"; tag "Ensembl_canonical";
4	ensembl	exon	181671547	181671658	0	+	.	gene_id "ENSRNOG00000031709"; gene_version "7"; transcript_id "ENSRNOT00000094198"; transcript_version "2"; exon_number "22"; gene_name "Ppfibp1"; gene_source "ensembl"; gene_biotype "protein_coding"; transcript_name "Ppfibp1-203"; transcript_source "ensembl"; transcript_biotype "protein_coding"; exon_id "ENSRNOE00000461925"; exon_version "1";
4	ensembl	CDS	181671547	181671658	0	+	0	gene_id "ENSRNOG00000031709"; gene_version "7"; transcript_id "ENSRNOT00000094198"; transcript_version "2"; exon_number "22"; gene_name "Ppfibp1"; gene_source "ensembl"; gene_biotype "protein_coding"; transcript_name "Ppfibp1-203"; transcript_source "ensembl"; transcript_biotype "protein_coding"; protein_id "ENSRNOP00000093133"; protein_version "2";
4	ensembl	exon	181671767	181671855	0	+	.	gene_id "ENSRNOG00000031709"; gene_version "7"; transcript_id "ENSRNOT00000044147"; transcript_version "5"; exon_number "19"; gene_name "Ppfibp1"; gene_source "ensembl"; gene_biotype "protein_coding"; transcript_name "Ppfibp1-201"; transcript_source "ensembl"; transcript_biotype "protein_coding"; exon_id "ENSRNOE00000501836"; exon_version "1";
4	ensembl	CDS	181671767	181671855	0	+	2	gene_id "ENSRNOG00000031709"; gene_version "7"; transcript_id "ENSRNOT00000044147"; transcript_version "5"; exon_number "19"; gene_name "Ppfibp1"; gene_source "ensembl"; gene_biotype "protein_coding"; transcript_name "Ppfibp1-201"; transcript_source "ensembl"; transcript_biotype "protein_coding"; protein_id "ENSRNOP00000039655"; protein_version "4";
4	ensembl	exon	181671767	181671855	0	+	.	gene_id "ENSRNOG00000031709"; gene_version "7"; transcript_id "ENSRNOT00000115987"; transcript_version "2"; exon_number "22"; gene_name "Ppfibp1"; gene_source "ensembl"; gene_biotype "protein_coding"; transcript_name "Ppfibp1-205"; transcript_source "ensembl"; transcript_biotype "protein_coding"; exon_id "ENSRNOE00000501836"; exon_version "1";
4	ensembl	CDS	181671767	181671855	0	+	2	gene_id "ENSRNOG00000031709"; gene_version "7"; transcript_id "ENSRNOT00000115987"; transcript_version "2"; exon_number "22"; gene_name "Ppfibp1"; gene_source "ensembl"; gene_biotype "protein_coding"; transcript_name "Ppfibp1-205"; transcript_source "ensembl"; transcript_biotype "protein_coding"; protein_id "ENSRNOP00000097266"; protein_version "2";
4	ensembl	exon	181671767	181671855	0	+	.	gene_id "ENSRNOG00000031709"; gene_version "7"; transcript_id "ENSRNOT00000170543"; transcript_version "1"; exon_number "23"; gene_name "Ppfibp1"; gene_source "ensembl"; gene_biotype "protein_coding"; transcript_name "Ppfibp1-206"; transcript_source "ensembl"; transcript_biotype "protein_coding"; exon_id "ENSRNOE00000501836"; exon_version "1";
4	ensembl	CDS	181671767	181671855	0	+	2	gene_id "ENSRNOG00000031709"; gene_version "7"; transcript_id "ENSRNOT00000170543"; transcript_version "1"; exon_number "23"; gene_name "Ppfibp1"; gene_source "ensembl"; gene_biotype "protein_coding"; transcript_name "Ppfibp1-206"; transcript_source "ensembl"; transcript_biotype "protein_coding"; protein_id "ENSRNOP00000110979"; protein_version "1";
4	ensembl	exon	181671767	181671855	0	+	.	gene_id "ENSRNOG00000031709"; gene_version "7"; transcript_id "ENSRNOT00000083633"; transcript_version "3"; exon_number "22"; gene_name "Ppfibp1"; gene_source "ensembl"; gene_biotype "protein_coding"; transcript_name "Ppfibp1-202"; transcript_source "ensembl"; transcript_biotype "protein_coding"; exon_id "ENSRNOE00000501836"; exon_version "1";
4	ensembl	CDS	181671767	181671855	0	+	2	gene_id "ENSRNOG00000031709"; gene_version "7"; transcript_id "ENSRNOT00000083633"; transcript_version "3"; exon_number "22"; gene_name "Ppfibp1"; gene_source "ensembl"; gene_biotype "protein_coding"; transcript_name "Ppfibp1-202"; transcript_source "ensembl"; transcript_biotype "protein_coding"; protein_id "ENSRNOP00000074098"; protein_version "2";
4	ensembl	exon	181671767	181671855	0	+	.	gene_id "ENSRNOG00000031709"; gene_version "7"; transcript_id "ENSRNOT00000098646"; transcript_version "2"; exon_number "24"; gene_name "Ppfibp1"; gene_source "ensembl"; gene_biotype "protein_coding"; transcript_name "Ppfibp1-204"; transcript_source "ensembl"; transcript_biotype "protein_coding"; exon_id "ENSRNOE00000501836"; exon_version "1"; tag "Ensembl_canonical";
4	ensembl	CDS	181671767	181671855	0	+	2	gene_id "ENSRNOG00000031709"; gene_version "7"; transcript_id "ENSRNOT00000098646"; transcript_version "2"; exon_number "24"; gene_name "Ppfibp1"; gene_source "ensembl"; gene_biotype "protein_coding"; transcript_name "Ppfibp1-204"; transcript_source "ensembl"; transcript_biotype "protein_coding"; protein_id "ENSRNOP00000096890"; protein_version "2"; tag "Ensembl_canonical";
4	ensembl	exon	181671767	181671855	0	+	.	gene_id "ENSRNOG00000031709"; gene_version "7"; transcript_id "ENSRNOT00000094198"; transcript_version "2"; exon_number "23"; gene_name "Ppfibp1"; gene_source "ensembl"; gene_biotype "protein_coding"; transcript_name "Ppfibp1-203"; transcript_source "ensembl"; transcript_biotype "protein_coding"; exon_id "ENSRNOE00000501836"; exon_version "1";
4	ensembl	CDS	181671767	181671855	0	+	2	gene_id "ENSRNOG00000031709"; gene_version "7"; transcript_id "ENSRNOT00000094198"; transcript_version "2"; exon_number "23"; gene_name "Ppfibp1"; gene_source "ensembl"; gene_biotype "protein_coding"; transcript_name "Ppfibp1-203"; transcript_source "ensembl"; transcript_biotype "protein_coding"; protein_id "ENSRNOP00000093133"; protein_version "2";
4	ensembl	exon	181675449	181675571	0	+	.	gene_id "ENSRNOG00000031709"; gene_version "7"; transcript_id "ENSRNOT00000044147"; transcript_version "5"; exon_number "20"; gene_name "Ppfibp1"; gene_source "ensembl"; gene_biotype "protein_coding"; transcript_name "Ppfibp1-201"; transcript_source "ensembl"; transcript_biotype "protein_coding"; exon_id "ENSRNOE00000477939"; exon_version "1";
4	ensembl	CDS	181675449	181675571	0	+	0	gene_id "ENSRNOG00000031709"; gene_version "7"; transcript_id "ENSRNOT00000044147"; transcript_version "5"; exon_number "20"; gene_name "Ppfibp1"; gene_source "ensembl"; gene_biotype "protein_coding"; transcript_name "Ppfibp1-201"; transcript_source "ensembl"; transcript_biotype "protein_coding"; protein_id "ENSRNOP00000039655"; protein_version "4";
4	ensembl	exon	181675449	181675571	0	+	.	gene_id "ENSRNOG00000031709"; gene_version "7"; transcript_id "ENSRNOT00000115987"; transcript_version "2"; exon_number "23"; gene_name "Ppfibp1"; gene_source "ensembl"; gene_biotype "protein_coding"; transcript_name "Ppfibp1-205"; transcript_source "ensembl"; transcript_biotype "protein_coding"; exon_id "ENSRNOE00000477939"; exon_version "1";
4	ensembl	CDS	181675449	181675571	0	+	0	gene_id "ENSRNOG00000031709"; gene_version "7"; transcript_id "ENSRNOT00000115987"; transcript_version "2"; exon_number "23"; gene_name "Ppfibp1"; gene_source "ensembl"; gene_biotype "protein_coding"; transcript_name "Ppfibp1-205"; transcript_source "ensembl"; transcript_biotype "protein_coding"; protein_id "ENSRNOP00000097266"; protein_version "2";
4	ensembl	exon	181675449	181675571	0	+	.	gene_id "ENSRNOG00000031709"; gene_version "7"; transcript_id "ENSRNOT00000170543"; transcript_version "1"; exon_number "24"; gene_name "Ppfibp1"; gene_source "ensembl"; gene_biotype "protein_coding"; transcript_name "Ppfibp1-206"; transcript_source "ensembl"; transcript_biotype "protein_coding"; exon_id "ENSRNOE00000477939"; exon_version "1";
4	ensembl	CDS	181675449	181675571	0	+	0	gene_id "ENSRNOG00000031709"; gene_version "7"; transcript_id "ENSRNOT00000170543"; transcript_version "1"; exon_number "24"; gene_name "Ppfibp1"; gene_source "ensembl"; gene_biotype "protein_coding"; transcript_name "Ppfibp1-206"; transcript_source "ensembl"; transcript_biotype "protein_coding"; protein_id "ENSRNOP00000110979"; protein_version "1";
4	ensembl	exon	181675449	181675571	0	+	.	gene_id "ENSRNOG00000031709"; gene_version "7"; transcript_id "ENSRNOT00000083633"; transcript_version "3"; exon_number "23"; gene_name "Ppfibp1"; gene_source "ensembl"; gene_biotype "protein_coding"; transcript_name "Ppfibp1-202"; transcript_source "ensembl"; transcript_biotype "protein_coding"; exon_id "ENSRNOE00000477939"; exon_version "1";
4	ensembl	CDS	181675449	181675571	0	+	0	gene_id "ENSRNOG00000031709"; gene_version "7"; transcript_id "ENSRNOT00000083633"; transcript_version "3"; exon_number "23"; gene_name "Ppfibp1"; gene_source "ensembl"; gene_biotype "protein_coding"; transcript_name "Ppfibp1-202"; transcript_source "ensembl"; transcript_biotype "protein_coding"; protein_id "ENSRNOP00000074098"; protein_version "2";
4	ensembl	exon	181675449	181675571	0	+	.	gene_id "ENSRNOG00000031709"; gene_version "7"; transcript_id "ENSRNOT00000098646"; transcript_version "2"; exon_number "25"; gene_name "Ppfibp1"; gene_source "ensembl"; gene_biotype "protein_coding"; transcript_name "Ppfibp1-204"; transcript_source "ensembl"; transcript_biotype "protein_coding"; exon_id "ENSRNOE00000477939"; exon_version "1"; tag "Ensembl_canonical";
4	ensembl	CDS	181675449	181675571	0	+	0	gene_id "ENSRNOG00000031709"; gene_version "7"; transcript_id "ENSRNOT00000098646"; transcript_version "2"; exon_number "25"; gene_name "Ppfibp1"; gene_source "ensembl"; gene_biotype "protein_coding"; transcript_name "Ppfibp1-204"; transcript_source "ensembl"; transcript_biotype "protein_coding"; protein_id "ENSRNOP00000096890"; protein_version "2"; tag "Ensembl_canonical";
4	ensembl	exon	181675449	181675571	0	+	.	gene_id "ENSRNOG00000031709"; gene_version "7"; transcript_id "ENSRNOT00000094198"; transcript_version "2"; exon_number "24"; gene_name "Ppfibp1"; gene_source "ensembl"; gene_biotype "protein_coding"; transcript_name "Ppfibp1-203"; transcript_source "ensembl"; transcript_biotype "protein_coding"; exon_id "ENSRNOE00000477939"; exon_version "1";
4	ensembl	CDS	181675449	181675571	0	+	0	gene_id "ENSRNOG00000031709"; gene_version "7"; transcript_id "ENSRNOT00000094198"; transcript_version "2"; exon_number "24"; gene_name "Ppfibp1"; gene_source "ensembl"; gene_biotype "protein_coding"; transcript_name "Ppfibp1-203"; transcript_source "ensembl"; transcript_biotype "protein_coding"; protein_id "ENSRNOP00000093133"; protein_version "2";
4	ensembl	exon	181676251	181676376	0	+	.	gene_id "ENSRNOG00000031709"; gene_version "7"; transcript_id "ENSRNOT00000044147"; transcript_version "5"; exon_number "21"; gene_name "Ppfibp1"; gene_source "ensembl"; gene_biotype "protein_coding"; transcript_name "Ppfibp1-201"; transcript_source "ensembl"; transcript_biotype "protein_coding"; exon_id "ENSRNOE00000496488"; exon_version "1";
4	ensembl	CDS	181676251	181676376	0	+	0	gene_id "ENSRNOG00000031709"; gene_version "7"; transcript_id "ENSRNOT00000044147"; transcript_version "5"; exon_number "21"; gene_name "Ppfibp1"; gene_source "ensembl"; gene_biotype "protein_coding"; transcript_name "Ppfibp1-201"; transcript_source "ensembl"; transcript_biotype "protein_coding"; protein_id "ENSRNOP00000039655"; protein_version "4";
4	ensembl	exon	181676251	181676376	0	+	.	gene_id "ENSRNOG00000031709"; gene_version "7"; transcript_id "ENSRNOT00000115987"; transcript_version "2"; exon_number "24"; gene_name "Ppfibp1"; gene_source "ensembl"; gene_biotype "protein_coding"; transcript_name "Ppfibp1-205"; transcript_source "ensembl"; transcript_biotype "protein_coding"; exon_id "ENSRNOE00000496488"; exon_version "1";
4	ensembl	CDS	181676251	181676376	0	+	0	gene_id "ENSRNOG00000031709"; gene_version "7"; transcript_id "ENSRNOT00000115987"; transcript_version "2"; exon_number "24"; gene_name "Ppfibp1"; gene_source "ensembl"; gene_biotype "protein_coding"; transcript_name "Ppfibp1-205"; transcript_source "ensembl"; transcript_biotype "protein_coding"; protein_id "ENSRNOP00000097266"; protein_version "2";
4	ensembl	exon	181676251	181676376	0	+	.	gene_id "ENSRNOG00000031709"; gene_version "7"; transcript_id "ENSRNOT00000170543"; transcript_version "1"; exon_number "25"; gene_name "Ppfibp1"; gene_source "ensembl"; gene_biotype "protein_coding"; transcript_name "Ppfibp1-206"; transcript_source "ensembl"; transcript_biotype "protein_coding"; exon_id "ENSRNOE00000496488"; exon_version "1";
4	ensembl	CDS	181676251	181676376	0	+	0	gene_id "ENSRNOG00000031709"; gene_version "7"; transcript_id "ENSRNOT00000170543"; transcript_version "1"; exon_number "25"; gene_name "Ppfibp1"; gene_source "ensembl"; gene_biotype "protein_coding"; transcript_name "Ppfibp1-206"; transcript_source "ensembl"; transcript_biotype "protein_coding"; protein_id "ENSRNOP00000110979"; protein_version "1";
4	ensembl	exon	181676251	181676376	0	+	.	gene_id "ENSRNOG00000031709"; gene_version "7"; transcript_id "ENSRNOT00000083633"; transcript_version "3"; exon_number "24"; gene_name "Ppfibp1"; gene_source "ensembl"; gene_biotype "protein_coding"; transcript_name "Ppfibp1-202"; transcript_source "ensembl"; transcript_biotype "protein_coding"; exon_id "ENSRNOE00000496488"; exon_version "1";
4	ensembl	CDS	181676251	181676376	0	+	0	gene_id "ENSRNOG00000031709"; gene_version "7"; transcript_id "ENSRNOT00000083633"; transcript_version "3"; exon_number "24"; gene_name "Ppfibp1"; gene_source "ensembl"; gene_biotype "protein_coding"; transcript_name "Ppfibp1-202"; transcript_source "ensembl"; transcript_biotype "protein_coding"; protein_id "ENSRNOP00000074098"; protein_version "2";
4	ensembl	exon	181676251	181676376	0	+	.	gene_id "ENSRNOG00000031709"; gene_version "7"; transcript_id "ENSRNOT00000098646"; transcript_version "2"; exon_number "26"; gene_name "Ppfibp1"; gene_source "ensembl"; gene_biotype "protein_coding"; transcript_name "Ppfibp1-204"; transcript_source "ensembl"; transcript_biotype "protein_coding"; exon_id "ENSRNOE00000496488"; exon_version "1"; tag "Ensembl_canonical";
4	ensembl	CDS	181676251	181676376	0	+	0	gene_id "ENSRNOG00000031709"; gene_version "7"; transcript_id "ENSRNOT00000098646"; transcript_version "2"; exon_number "26"; gene_name "Ppfibp1"; gene_source "ensembl"; gene_biotype "protein_coding"; transcript_name "Ppfibp1-204"; transcript_source "ensembl"; transcript_biotype "protein_coding"; protein_id "ENSRNOP00000096890"; protein_version "2"; tag "Ensembl_canonical";
4	ensembl	exon	181676251	181676376	0	+	.	gene_id "ENSRNOG00000031709"; gene_version "7"; transcript_id "ENSRNOT00000094198"; transcript_version "2"; exon_number "25"; gene_name "Ppfibp1"; gene_source "ensembl"; gene_biotype "protein_coding"; transcript_name "Ppfibp1-203"; transcript_source "ensembl"; transcript_biotype "protein_coding"; exon_id "ENSRNOE00000496488"; exon_version "1";
4	ensembl	CDS	181676251	181676376	0	+	0	gene_id "ENSRNOG00000031709"; gene_version "7"; transcript_id "ENSRNOT00000094198"; transcript_version "2"; exon_number "25"; gene_name "Ppfibp1"; gene_source "ensembl"; gene_biotype "protein_coding"; transcript_name "Ppfibp1-203"; transcript_source "ensembl"; transcript_biotype "protein_coding"; protein_id "ENSRNOP00000093133"; protein_version "2";
4	ensembl	exon	181677334	181677522	0	+	.	gene_id "ENSRNOG00000031709"; gene_version "7"; transcript_id "ENSRNOT00000044147"; transcript_version "5"; exon_number "22"; gene_name "Ppfibp1"; gene_source "ensembl"; gene_biotype "protein_coding"; transcript_name "Ppfibp1-201"; transcript_source "ensembl"; transcript_biotype "protein_coding"; exon_id "ENSRNOE00000506421"; exon_version "1";
4	ensembl	CDS	181677334	181677522	0	+	0	gene_id "ENSRNOG00000031709"; gene_version "7"; transcript_id "ENSRNOT00000044147"; transcript_version "5"; exon_number "22"; gene_name "Ppfibp1"; gene_source "ensembl"; gene_biotype "protein_coding"; transcript_name "Ppfibp1-201"; transcript_source "ensembl"; transcript_biotype "protein_coding"; protein_id "ENSRNOP00000039655"; protein_version "4";
4	ensembl	exon	181677334	181677522	0	+	.	gene_id "ENSRNOG00000031709"; gene_version "7"; transcript_id "ENSRNOT00000115987"; transcript_version "2"; exon_number "25"; gene_name "Ppfibp1"; gene_source "ensembl"; gene_biotype "protein_coding"; transcript_name "Ppfibp1-205"; transcript_source "ensembl"; transcript_biotype "protein_coding"; exon_id "ENSRNOE00000506421"; exon_version "1";
4	ensembl	CDS	181677334	181677522	0	+	0	gene_id "ENSRNOG00000031709"; gene_version "7"; transcript_id "ENSRNOT00000115987"; transcript_version "2"; exon_number "25"; gene_name "Ppfibp1"; gene_source "ensembl"; gene_biotype "protein_coding"; transcript_name "Ppfibp1-205"; transcript_source "ensembl"; transcript_biotype "protein_coding"; protein_id "ENSRNOP00000097266"; protein_version "2";
4	ensembl	exon	181677334	181677522	0	+	.	gene_id "ENSRNOG00000031709"; gene_version "7"; transcript_id "ENSRNOT00000170543"; transcript_version "1"; exon_number "26"; gene_name "Ppfibp1"; gene_source "ensembl"; gene_biotype "protein_coding"; transcript_name "Ppfibp1-206"; transcript_source "ensembl"; transcript_biotype "protein_coding"; exon_id "ENSRNOE00000506421"; exon_version "1";
4	ensembl	CDS	181677334	181677522	0	+	0	gene_id "ENSRNOG00000031709"; gene_version "7"; transcript_id "ENSRNOT00000170543"; transcript_version "1"; exon_number "26"; gene_name "Ppfibp1"; gene_source "ensembl"; gene_biotype "protein_coding"; transcript_name "Ppfibp1-206"; transcript_source "ensembl"; transcript_biotype "protein_coding"; protein_id "ENSRNOP00000110979"; protein_version "1";
4	ensembl	exon	181677334	181677522	0	+	.	gene_id "ENSRNOG00000031709"; gene_version "7"; transcript_id "ENSRNOT00000083633"; transcript_version "3"; exon_number "25"; gene_name "Ppfibp1"; gene_source "ensembl"; gene_biotype "protein_coding"; transcript_name "Ppfibp1-202"; transcript_source "ensembl"; transcript_biotype "protein_coding"; exon_id "ENSRNOE00000506421"; exon_version "1";
4	ensembl	CDS	181677334	181677522	0	+	0	gene_id "ENSRNOG00000031709"; gene_version "7"; transcript_id "ENSRNOT00000083633"; transcript_version "3"; exon_number "25"; gene_name "Ppfibp1"; gene_source "ensembl"; gene_biotype "protein_coding"; transcript_name "Ppfibp1-202"; transcript_source "ensembl"; transcript_biotype "protein_coding"; protein_id "ENSRNOP00000074098"; protein_version "2";
4	ensembl	exon	181677334	181677522	0	+	.	gene_id "ENSRNOG00000031709"; gene_version "7"; transcript_id "ENSRNOT00000098646"; transcript_version "2"; exon_number "27"; gene_name "Ppfibp1"; gene_source "ensembl"; gene_biotype "protein_coding"; transcript_name "Ppfibp1-204"; transcript_source "ensembl"; transcript_biotype "protein_coding"; exon_id "ENSRNOE00000506421"; exon_version "1"; tag "Ensembl_canonical";
4	ensembl	CDS	181677334	181677522	0	+	0	gene_id "ENSRNOG00000031709"; gene_version "7"; transcript_id "ENSRNOT00000098646"; transcript_version "2"; exon_number "27"; gene_name "Ppfibp1"; gene_source "ensembl"; gene_biotype "protein_coding"; transcript_name "Ppfibp1-204"; transcript_source "ensembl"; transcript_biotype "protein_coding"; protein_id "ENSRNOP00000096890"; protein_version "2"; tag "Ensembl_canonical";
4	ensembl	exon	181677334	181677522	0	+	.	gene_id "ENSRNOG00000031709"; gene_version "7"; transcript_id "ENSRNOT00000094198"; transcript_version "2"; exon_number "26"; gene_name "Ppfibp1"; gene_source "ensembl"; gene_biotype "protein_coding"; transcript_name "Ppfibp1-203"; transcript_source "ensembl"; transcript_biotype "protein_coding"; exon_id "ENSRNOE00000506421"; exon_version "1";
4	ensembl	CDS	181677334	181677522	0	+	0	gene_id "ENSRNOG00000031709"; gene_version "7"; transcript_id "ENSRNOT00000094198"; transcript_version "2"; exon_number "26"; gene_name "Ppfibp1"; gene_source "ensembl"; gene_biotype "protein_coding"; transcript_name "Ppfibp1-203"; transcript_source "ensembl"; transcript_biotype "protein_coding"; protein_id "ENSRNOP00000093133"; protein_version "2";
4	ensembl	exon	181679647	181679823	0	+	.	gene_id "ENSRNOG00000031709"; gene_version "7"; transcript_id "ENSRNOT00000044147"; transcript_version "5"; exon_number "23"; gene_name "Ppfibp1"; gene_source "ensembl"; gene_biotype "protein_coding"; transcript_name "Ppfibp1-201"; transcript_source "ensembl"; transcript_biotype "protein_coding"; exon_id "ENSRNOE00000482531"; exon_version "1";
4	ensembl	CDS	181679647	181679823	0	+	0	gene_id "ENSRNOG00000031709"; gene_version "7"; transcript_id "ENSRNOT00000044147"; transcript_version "5"; exon_number "23"; gene_name "Ppfibp1"; gene_source "ensembl"; gene_biotype "protein_coding"; transcript_name "Ppfibp1-201"; transcript_source "ensembl"; transcript_biotype "protein_coding"; protein_id "ENSRNOP00000039655"; protein_version "4";
4	ensembl	exon	181679647	181679823	0	+	.	gene_id "ENSRNOG00000031709"; gene_version "7"; transcript_id "ENSRNOT00000115987"; transcript_version "2"; exon_number "26"; gene_name "Ppfibp1"; gene_source "ensembl"; gene_biotype "protein_coding"; transcript_name "Ppfibp1-205"; transcript_source "ensembl"; transcript_biotype "protein_coding"; exon_id "ENSRNOE00000482531"; exon_version "1";
4	ensembl	CDS	181679647	181679823	0	+	0	gene_id "ENSRNOG00000031709"; gene_version "7"; transcript_id "ENSRNOT00000115987"; transcript_version "2"; exon_number "26"; gene_name "Ppfibp1"; gene_source "ensembl"; gene_biotype "protein_coding"; transcript_name "Ppfibp1-205"; transcript_source "ensembl"; transcript_biotype "protein_coding"; protein_id "ENSRNOP00000097266"; protein_version "2";
4	ensembl	exon	181679647	181679823	0	+	.	gene_id "ENSRNOG00000031709"; gene_version "7"; transcript_id "ENSRNOT00000170543"; transcript_version "1"; exon_number "27"; gene_name "Ppfibp1"; gene_source "ensembl"; gene_biotype "protein_coding"; transcript_name "Ppfibp1-206"; transcript_source "ensembl"; transcript_biotype "protein_coding"; exon_id "ENSRNOE00000482531"; exon_version "1";
4	ensembl	CDS	181679647	181679823	0	+	0	gene_id "ENSRNOG00000031709"; gene_version "7"; transcript_id "ENSRNOT00000170543"; transcript_version "1"; exon_number "27"; gene_name "Ppfibp1"; gene_source "ensembl"; gene_biotype "protein_coding"; transcript_name "Ppfibp1-206"; transcript_source "ensembl"; transcript_biotype "protein_coding"; protein_id "ENSRNOP00000110979"; protein_version "1";
4	ensembl	exon	181679647	181679823	0	+	.	gene_id "ENSRNOG00000031709"; gene_version "7"; transcript_id "ENSRNOT00000083633"; transcript_version "3"; exon_number "26"; gene_name "Ppfibp1"; gene_source "ensembl"; gene_biotype "protein_coding"; transcript_name "Ppfibp1-202"; transcript_source "ensembl"; transcript_biotype "protein_coding"; exon_id "ENSRNOE00000482531"; exon_version "1";
4	ensembl	CDS	181679647	181679823	0	+	0	gene_id "ENSRNOG00000031709"; gene_version "7"; transcript_id "ENSRNOT00000083633"; transcript_version "3"; exon_number "26"; gene_name "Ppfibp1"; gene_source "ensembl"; gene_biotype "protein_coding"; transcript_name "Ppfibp1-202"; transcript_source "ensembl"; transcript_biotype "protein_coding"; protein_id "ENSRNOP00000074098"; protein_version "2";
4	ensembl	exon	181679647	181679823	0	+	.	gene_id "ENSRNOG00000031709"; gene_version "7"; transcript_id "ENSRNOT00000098646"; transcript_version "2"; exon_number "28"; gene_name "Ppfibp1"; gene_source "ensembl"; gene_biotype "protein_coding"; transcript_name "Ppfibp1-204"; transcript_source "ensembl"; transcript_biotype "protein_coding"; exon_id "ENSRNOE00000482531"; exon_version "1"; tag "Ensembl_canonical";
4	ensembl	CDS	181679647	181679823	0	+	0	gene_id "ENSRNOG00000031709"; gene_version "7"; transcript_id "ENSRNOT00000098646"; transcript_version "2"; exon_number "28"; gene_name "Ppfibp1"; gene_source "ensembl"; gene_biotype "protein_coding"; transcript_name "Ppfibp1-204"; transcript_source "ensembl"; transcript_biotype "protein_coding"; protein_id "ENSRNOP00000096890"; protein_version "2"; tag "Ensembl_canonical";
4	ensembl	exon	181679647	181679823	0	+	.	gene_id "ENSRNOG00000031709"; gene_version "7"; transcript_id "ENSRNOT00000094198"; transcript_version "2"; exon_number "27"; gene_name "Ppfibp1"; gene_source "ensembl"; gene_biotype "protein_coding"; transcript_name "Ppfibp1-203"; transcript_source "ensembl"; transcript_biotype "protein_coding"; exon_id "ENSRNOE00000482531"; exon_version "1";
4	ensembl	CDS	181679647	181679823	0	+	0	gene_id "ENSRNOG00000031709"; gene_version "7"; transcript_id "ENSRNOT00000094198"; transcript_version "2"; exon_number "27"; gene_name "Ppfibp1"; gene_source "ensembl"; gene_biotype "protein_coding"; transcript_name "Ppfibp1-203"; transcript_source "ensembl"; transcript_biotype "protein_coding"; protein_id "ENSRNOP00000093133"; protein_version "2";
4	ensembl	exon	181680084	181680149	0	+	.	gene_id "ENSRNOG00000031709"; gene_version "7"; transcript_id "ENSRNOT00000115987"; transcript_version "2"; exon_number "27"; gene_name "Ppfibp1"; gene_source "ensembl"; gene_biotype "protein_coding"; transcript_name "Ppfibp1-205"; transcript_source "ensembl"; transcript_biotype "protein_coding"; exon_id "ENSRNOE00000496601"; exon_version "1";
4	ensembl	CDS	181680084	181680149	0	+	0	gene_id "ENSRNOG00000031709"; gene_version "7"; transcript_id "ENSRNOT00000115987"; transcript_version "2"; exon_number "27"; gene_name "Ppfibp1"; gene_source "ensembl"; gene_biotype "protein_coding"; transcript_name "Ppfibp1-205"; transcript_source "ensembl"; transcript_biotype "protein_coding"; protein_id "ENSRNOP00000097266"; protein_version "2";
4	ensembl	exon	181680084	181680149	0	+	.	gene_id "ENSRNOG00000031709"; gene_version "7"; transcript_id "ENSRNOT00000170543"; transcript_version "1"; exon_number "28"; gene_name "Ppfibp1"; gene_source "ensembl"; gene_biotype "protein_coding"; transcript_name "Ppfibp1-206"; transcript_source "ensembl"; transcript_biotype "protein_coding"; exon_id "ENSRNOE00000496601"; exon_version "1";
4	ensembl	CDS	181680084	181680149	0	+	0	gene_id "ENSRNOG00000031709"; gene_version "7"; transcript_id "ENSRNOT00000170543"; transcript_version "1"; exon_number "28"; gene_name "Ppfibp1"; gene_source "ensembl"; gene_biotype "protein_coding"; transcript_name "Ppfibp1-206"; transcript_source "ensembl"; transcript_biotype "protein_coding"; protein_id "ENSRNOP00000110979"; protein_version "1";
4	ensembl	exon	181680084	181680149	0	+	.	gene_id "ENSRNOG00000031709"; gene_version "7"; transcript_id "ENSRNOT00000083633"; transcript_version "3"; exon_number "27"; gene_name "Ppfibp1"; gene_source "ensembl"; gene_biotype "protein_coding"; transcript_name "Ppfibp1-202"; transcript_source "ensembl"; transcript_biotype "protein_coding"; exon_id "ENSRNOE00000496601"; exon_version "1";
4	ensembl	CDS	181680084	181680149	0	+	0	gene_id "ENSRNOG00000031709"; gene_version "7"; transcript_id "ENSRNOT00000083633"; transcript_version "3"; exon_number "27"; gene_name "Ppfibp1"; gene_source "ensembl"; gene_biotype "protein_coding"; transcript_name "Ppfibp1-202"; transcript_source "ensembl"; transcript_biotype "protein_coding"; protein_id "ENSRNOP00000074098"; protein_version "2";
4	ensembl	exon	181680084	181680149	0	+	.	gene_id "ENSRNOG00000031709"; gene_version "7"; transcript_id "ENSRNOT00000098646"; transcript_version "2"; exon_number "29"; gene_name "Ppfibp1"; gene_source "ensembl"; gene_biotype "protein_coding"; transcript_name "Ppfibp1-204"; transcript_source "ensembl"; transcript_biotype "protein_coding"; exon_id "ENSRNOE00000496601"; exon_version "1"; tag "Ensembl_canonical";
4	ensembl	CDS	181680084	181680149	0	+	0	gene_id "ENSRNOG00000031709"; gene_version "7"; transcript_id "ENSRNOT00000098646"; transcript_version "2"; exon_number "29"; gene_name "Ppfibp1"; gene_source "ensembl"; gene_biotype "protein_coding"; transcript_name "Ppfibp1-204"; transcript_source "ensembl"; transcript_biotype "protein_coding"; protein_id "ENSRNOP00000096890"; protein_version "2"; tag "Ensembl_canonical";
4	ensembl	exon	181680084	181680149	0	+	.	gene_id "ENSRNOG00000031709"; gene_version "7"; transcript_id "ENSRNOT00000094198"; transcript_version "2"; exon_number "28"; gene_name "Ppfibp1"; gene_source "ensembl"; gene_biotype "protein_coding"; transcript_name "Ppfibp1-203"; transcript_source "ensembl"; transcript_biotype "protein_coding"; exon_id "ENSRNOE00000496601"; exon_version "1";
4	ensembl	CDS	181680084	181680149	0	+	0	gene_id "ENSRNOG00000031709"; gene_version "7"; transcript_id "ENSRNOT00000094198"; transcript_version "2"; exon_number "28"; gene_name "Ppfibp1"; gene_source "ensembl"; gene_biotype "protein_coding"; transcript_name "Ppfibp1-203"; transcript_source "ensembl"; transcript_biotype "protein_coding"; protein_id "ENSRNOP00000093133"; protein_version "2";
4	ensembl	CDS	181680084	181680188	0	+	0	gene_id "ENSRNOG00000031709"; gene_version "7"; transcript_id "ENSRNOT00000044147"; transcript_version "5"; exon_number "24"; gene_name "Ppfibp1"; gene_source "ensembl"; gene_biotype "protein_coding"; transcript_name "Ppfibp1-201"; transcript_source "ensembl"; transcript_biotype "protein_coding"; protein_id "ENSRNOP00000039655"; protein_version "4";
4	ensembl	exon	181680084	181680191	0	+	.	gene_id "ENSRNOG00000031709"; gene_version "7"; transcript_id "ENSRNOT00000044147"; transcript_version "5"; exon_number "24"; gene_name "Ppfibp1"; gene_source "ensembl"; gene_biotype "protein_coding"; transcript_name "Ppfibp1-201"; transcript_source "ensembl"; transcript_biotype "protein_coding"; exon_id "ENSRNOE00000657903"; exon_version "1";
4	ensembl	stop_codon	181680189	181680191	0	+	0	gene_id "ENSRNOG00000031709"; gene_version "7"; transcript_id "ENSRNOT00000044147"; transcript_version "5"; exon_number "24"; gene_name "Ppfibp1"; gene_source "ensembl"; gene_biotype "protein_coding"; transcript_name "Ppfibp1-201"; transcript_source "ensembl"; transcript_biotype "protein_coding";
4	ensembl	CDS	181680351	181680434	0	+	0	gene_id "ENSRNOG00000031709"; gene_version "7"; transcript_id "ENSRNOT00000115987"; transcript_version "2"; exon_number "28"; gene_name "Ppfibp1"; gene_source "ensembl"; gene_biotype "protein_coding"; transcript_name "Ppfibp1-205"; transcript_source "ensembl"; transcript_biotype "protein_coding"; protein_id "ENSRNOP00000097266"; protein_version "2";
4	ensembl	CDS	181680351	181680434	0	+	0	gene_id "ENSRNOG00000031709"; gene_version "7"; transcript_id "ENSRNOT00000170543"; transcript_version "1"; exon_number "29"; gene_name "Ppfibp1"; gene_source "ensembl"; gene_biotype "protein_coding"; transcript_name "Ppfibp1-206"; transcript_source "ensembl"; transcript_biotype "protein_coding"; protein_id "ENSRNOP00000110979"; protein_version "1";
4	ensembl	CDS	181680351	181680434	0	+	0	gene_id "ENSRNOG00000031709"; gene_version "7"; transcript_id "ENSRNOT00000083633"; transcript_version "3"; exon_number "28"; gene_name "Ppfibp1"; gene_source "ensembl"; gene_biotype "protein_coding"; transcript_name "Ppfibp1-202"; transcript_source "ensembl"; transcript_biotype "protein_coding"; protein_id "ENSRNOP00000074098"; protein_version "2";
4	ensembl	CDS	181680351	181680434	0	+	0	gene_id "ENSRNOG00000031709"; gene_version "7"; transcript_id "ENSRNOT00000098646"; transcript_version "2"; exon_number "30"; gene_name "Ppfibp1"; gene_source "ensembl"; gene_biotype "protein_coding"; transcript_name "Ppfibp1-204"; transcript_source "ensembl"; transcript_biotype "protein_coding"; protein_id "ENSRNOP00000096890"; protein_version "2"; tag "Ensembl_canonical";
4	ensembl	CDS	181680351	181680434	0	+	0	gene_id "ENSRNOG00000031709"; gene_version "7"; transcript_id "ENSRNOT00000094198"; transcript_version "2"; exon_number "29"; gene_name "Ppfibp1"; gene_source "ensembl"; gene_biotype "protein_coding"; transcript_name "Ppfibp1-203"; transcript_source "ensembl"; transcript_biotype "protein_coding"; protein_id "ENSRNOP00000093133"; protein_version "2";
4	ensembl	exon	181680351	181682076	0	+	.	gene_id "ENSRNOG00000031709"; gene_version "7"; transcript_id "ENSRNOT00000115987"; transcript_version "2"; exon_number "28"; gene_name "Ppfibp1"; gene_source "ensembl"; gene_biotype "protein_coding"; transcript_name "Ppfibp1-205"; transcript_source "ensembl"; transcript_biotype "protein_coding"; exon_id "ENSRNOE00000787898"; exon_version "1";
4	ensembl	exon	181680351	181682076	0	+	.	gene_id "ENSRNOG00000031709"; gene_version "7"; transcript_id "ENSRNOT00000170543"; transcript_version "1"; exon_number "29"; gene_name "Ppfibp1"; gene_source "ensembl"; gene_biotype "protein_coding"; transcript_name "Ppfibp1-206"; transcript_source "ensembl"; transcript_biotype "protein_coding"; exon_id "ENSRNOE00000787898"; exon_version "1";
4	ensembl	exon	181680351	181682076	0	+	.	gene_id "ENSRNOG00000031709"; gene_version "7"; transcript_id "ENSRNOT00000083633"; transcript_version "3"; exon_number "28"; gene_name "Ppfibp1"; gene_source "ensembl"; gene_biotype "protein_coding"; transcript_name "Ppfibp1-202"; transcript_source "ensembl"; transcript_biotype "protein_coding"; exon_id "ENSRNOE00000787898"; exon_version "1";
4	ensembl	exon	181680351	181682076	0	+	.	gene_id "ENSRNOG00000031709"; gene_version "7"; transcript_id "ENSRNOT00000098646"; transcript_version "2"; exon_number "30"; gene_name "Ppfibp1"; gene_source "ensembl"; gene_biotype "protein_coding"; transcript_name "Ppfibp1-204"; transcript_source "ensembl"; transcript_biotype "protein_coding"; exon_id "ENSRNOE00000787898"; exon_version "1"; tag "Ensembl_canonical";
4	ensembl	exon	181680351	181682076	0	+	.	gene_id "ENSRNOG00000031709"; gene_version "7"; transcript_id "ENSRNOT00000094198"; transcript_version "2"; exon_number "29"; gene_name "Ppfibp1"; gene_source "ensembl"; gene_biotype "protein_coding"; transcript_name "Ppfibp1-203"; transcript_source "ensembl"; transcript_biotype "protein_coding"; exon_id "ENSRNOE00000787898"; exon_version "1";
4	ensembl	stop_codon	181680435	181680437	0	+	0	gene_id "ENSRNOG00000031709"; gene_version "7"; transcript_id "ENSRNOT00000115987"; transcript_version "2"; exon_number "28"; gene_name "Ppfibp1"; gene_source "ensembl"; gene_biotype "protein_coding"; transcript_name "Ppfibp1-205"; transcript_source "ensembl"; transcript_biotype "protein_coding";
4	ensembl	stop_codon	181680435	181680437	0	+	0	gene_id "ENSRNOG00000031709"; gene_version "7"; transcript_id "ENSRNOT00000170543"; transcript_version "1"; exon_number "29"; gene_name "Ppfibp1"; gene_source "ensembl"; gene_biotype "protein_coding"; transcript_name "Ppfibp1-206"; transcript_source "ensembl"; transcript_biotype "protein_coding";
4	ensembl	stop_codon	181680435	181680437	0	+	0	gene_id "ENSRNOG00000031709"; gene_version "7"; transcript_id "ENSRNOT00000083633"; transcript_version "3"; exon_number "28"; gene_name "Ppfibp1"; gene_source "ensembl"; gene_biotype "protein_coding"; transcript_name "Ppfibp1-202"; transcript_source "ensembl"; transcript_biotype "protein_coding";
4	ensembl	stop_codon	181680435	181680437	0	+	0	gene_id "ENSRNOG00000031709"; gene_version "7"; transcript_id "ENSRNOT00000098646"; transcript_version "2"; exon_number "30"; gene_name "Ppfibp1"; gene_source "ensembl"; gene_biotype "protein_coding"; transcript_name "Ppfibp1-204"; transcript_source "ensembl"; transcript_biotype "protein_coding"; tag "Ensembl_canonical";
4	ensembl	stop_codon	181680435	181680437	0	+	0	gene_id "ENSRNOG00000031709"; gene_version "7"; transcript_id "ENSRNOT00000094198"; transcript_version "2"; exon_number "29"; gene_name "Ppfibp1"; gene_source "ensembl"; gene_biotype "protein_coding"; transcript_name "Ppfibp1-203"; transcript_source "ensembl"; transcript_biotype "protein_coding";
4	ensembl	three_prime_utr	181680438	181682076	0	+	.	gene_id "ENSRNOG00000031709"; gene_version "7"; transcript_id "ENSRNOT00000115987"; transcript_version "2"; gene_name "Ppfibp1"; gene_source "ensembl"; gene_biotype "protein_coding"; transcript_name "Ppfibp1-205"; transcript_source "ensembl"; transcript_biotype "protein_coding";
4	ensembl	three_prime_utr	181680438	181682076	0	+	.	gene_id "ENSRNOG00000031709"; gene_version "7"; transcript_id "ENSRNOT00000170543"; transcript_version "1"; gene_name "Ppfibp1"; gene_source "ensembl"; gene_biotype "protein_coding"; transcript_name "Ppfibp1-206"; transcript_source "ensembl"; transcript_biotype "protein_coding";
4	ensembl	three_prime_utr	181680438	181682076	0	+	.	gene_id "ENSRNOG00000031709"; gene_version "7"; transcript_id "ENSRNOT00000083633"; transcript_version "3"; gene_name "Ppfibp1"; gene_source "ensembl"; gene_biotype "protein_coding"; transcript_name "Ppfibp1-202"; transcript_source "ensembl"; transcript_biotype "protein_coding";
4	ensembl	three_prime_utr	181680438	181682076	0	+	.	gene_id "ENSRNOG00000031709"; gene_version "7"; transcript_id "ENSRNOT00000098646"; transcript_version "2"; gene_name "Ppfibp1"; gene_source "ensembl"; gene_biotype "protein_coding"; transcript_name "Ppfibp1-204"; transcript_source "ensembl"; transcript_biotype "protein_coding"; tag "Ensembl_canonical";
4	ensembl	three_prime_utr	181680438	181682076	0	+	.	gene_id "ENSRNOG00000031709"; gene_version "7"; transcript_id "ENSRNOT00000094198"; transcript_version "2"; gene_name "Ppfibp1"; gene_source "ensembl"; gene_biotype "protein_coding"; transcript_name "Ppfibp1-203"; transcript_source "ensembl"; transcript_biotype "protein_coding";
4	ensembl	five_prime_utr	181682588	181682726	0	+	.	gene_id "ENSRNOG00000001840"; gene_version "5"; transcript_id "ENSRNOT00000002518"; transcript_version "5"; gene_name "Rep15"; gene_source "ensembl"; gene_biotype "protein_coding"; transcript_name "Rep15-201"; transcript_source "ensembl"; transcript_biotype "protein_coding"; tag "Ensembl_canonical";
4	ensembl	gene	181682588	181683661	0	+	.	gene_id "ENSRNOG00000001840"; gene_version "5"; gene_name "Rep15"; gene_source "ensembl"; gene_biotype "protein_coding";
4	ensembl	transcript	181682588	181683661	0	+	.	gene_id "ENSRNOG00000001840"; gene_version "5"; transcript_id "ENSRNOT00000002518"; transcript_version "5"; gene_name "Rep15"; gene_source "ensembl"; gene_biotype "protein_coding"; transcript_name "Rep15-201"; transcript_source "ensembl"; transcript_biotype "protein_coding"; tag "Ensembl_canonical";
4	ensembl	exon	181682588	181683661	0	+	.	gene_id "ENSRNOG00000001840"; gene_version "5"; transcript_id "ENSRNOT00000002518"; transcript_version "5"; exon_number "1"; gene_name "Rep15"; gene_source "ensembl"; gene_biotype "protein_coding"; transcript_name "Rep15-201"; transcript_source "ensembl"; transcript_biotype "protein_coding"; exon_id "ENSRNOE00000017640"; exon_version "3"; tag "Ensembl_canonical";
4	ensembl	start_codon	181682727	181682729	0	+	0	gene_id "ENSRNOG00000001840"; gene_version "5"; transcript_id "ENSRNOT00000002518"; transcript_version "5"; exon_number "1"; gene_name "Rep15"; gene_source "ensembl"; gene_biotype "protein_coding"; transcript_name "Rep15-201"; transcript_source "ensembl"; transcript_biotype "protein_coding"; tag "Ensembl_canonical";
4	ensembl	CDS	181682727	181683416	0	+	0	gene_id "ENSRNOG00000001840"; gene_version "5"; transcript_id "ENSRNOT00000002518"; transcript_version "5"; exon_number "1"; gene_name "Rep15"; gene_source "ensembl"; gene_biotype "protein_coding"; transcript_name "Rep15-201"; transcript_source "ensembl"; transcript_biotype "protein_coding"; protein_id "ENSRNOP00000002518"; protein_version "2"; tag "Ensembl_canonical";
4	ensembl	stop_codon	181683417	181683419	0	+	0	gene_id "ENSRNOG00000001840"; gene_version "5"; transcript_id "ENSRNOT00000002518"; transcript_version "5"; exon_number "1"; gene_name "Rep15"; gene_source "ensembl"; gene_biotype "protein_coding"; transcript_name "Rep15-201"; transcript_source "ensembl"; transcript_biotype "protein_coding"; tag "Ensembl_canonical";
4	ensembl	three_prime_utr	181683420	181683661	0	+	.	gene_id "ENSRNOG00000001840"; gene_version "5"; transcript_id "ENSRNOT00000002518"; transcript_version "5"; gene_name "Rep15"; gene_source "ensembl"; gene_biotype "protein_coding"; transcript_name "Rep15-201"; transcript_source "ensembl"; transcript_biotype "protein_coding"; tag "Ensembl_canonical";
4	ensembl	five_prime_utr	181688614	181688766	0	+	.	gene_id "ENSRNOG00000001842"; gene_version "9"; transcript_id "ENSRNOT00000170282"; transcript_version "1"; gene_name "Mrps35"; gene_source "ensembl"; gene_biotype "protein_coding"; transcript_name "Mrps35-203"; transcript_source "ensembl"; transcript_biotype "protein_coding";
4	ensembl	exon	181688614	181688872	0	+	.	gene_id "ENSRNOG00000001842"; gene_version "9"; transcript_id "ENSRNOT00000170282"; transcript_version "1"; exon_number "1"; gene_name "Mrps35"; gene_source "ensembl"; gene_biotype "protein_coding"; transcript_name "Mrps35-203"; transcript_source "ensembl"; transcript_biotype "protein_coding"; exon_id "ENSRNOE00000697026"; exon_version "1";
4	ensembl	transcript	181688614	181719403	0	+	.	gene_id "ENSRNOG00000001842"; gene_version "9"; transcript_id "ENSRNOT00000170282"; transcript_version "1"; gene_name "Mrps35"; gene_source "ensembl"; gene_biotype "protein_coding"; transcript_name "Mrps35-203"; transcript_source "ensembl"; transcript_biotype "protein_coding";
4	ensembl	gene	181688614	181730118	0	+	.	gene_id "ENSRNOG00000001842"; gene_version "9"; gene_name "Mrps35"; gene_source "ensembl"; gene_biotype "protein_coding";
4	ensembl	five_prime_utr	181688733	181688766	0	+	.	gene_id "ENSRNOG00000001842"; gene_version "9"; transcript_id "ENSRNOT00000126911"; transcript_version "1"; gene_name "Mrps35"; gene_source "ensembl"; gene_biotype "protein_coding"; transcript_name "Mrps35-202"; transcript_source "ensembl"; transcript_biotype "protein_coding"; tag "Ensembl_canonical";
4	ensembl	five_prime_utr	181688733	181688766	0	+	.	gene_id "ENSRNOG00000001842"; gene_version "9"; transcript_id "ENSRNOT00000002520"; transcript_version "9"; gene_name "Mrps35"; gene_source "ensembl"; gene_biotype "protein_coding"; transcript_name "Mrps35-201"; transcript_source "ensembl"; transcript_biotype "protein_coding";
4	ensembl	exon	181688733	181688872	0	+	.	gene_id "ENSRNOG00000001842"; gene_version "9"; transcript_id "ENSRNOT00000126911"; transcript_version "1"; exon_number "1"; gene_name "Mrps35"; gene_source "ensembl"; gene_biotype "protein_coding"; transcript_name "Mrps35-202"; transcript_source "ensembl"; transcript_biotype "protein_coding"; exon_id "ENSRNOE00000223746"; exon_version "3"; tag "Ensembl_canonical";
4	ensembl	exon	181688733	181688872	0	+	.	gene_id "ENSRNOG00000001842"; gene_version "9"; transcript_id "ENSRNOT00000002520"; transcript_version "9"; exon_number "1"; gene_name "Mrps35"; gene_source "ensembl"; gene_biotype "protein_coding"; transcript_name "Mrps35-201"; transcript_source "ensembl"; transcript_biotype "protein_coding"; exon_id "ENSRNOE00000223746"; exon_version "3";
4	ensembl	transcript	181688733	181723721	0	+	.	gene_id "ENSRNOG00000001842"; gene_version "9"; transcript_id "ENSRNOT00000126911"; transcript_version "1"; gene_name "Mrps35"; gene_source "ensembl"; gene_biotype "protein_coding"; transcript_name "Mrps35-202"; transcript_source "ensembl"; transcript_biotype "protein_coding"; tag "Ensembl_canonical";
4	ensembl	transcript	181688733	181730118	0	+	.	gene_id "ENSRNOG00000001842"; gene_version "9"; transcript_id "ENSRNOT00000002520"; transcript_version "9"; gene_name "Mrps35"; gene_source "ensembl"; gene_biotype "protein_coding"; transcript_name "Mrps35-201"; transcript_source "ensembl"; transcript_biotype "protein_coding";
4	ensembl	start_codon	181688767	181688769	0	+	0	gene_id "ENSRNOG00000001842"; gene_version "9"; transcript_id "ENSRNOT00000170282"; transcript_version "1"; exon_number "1"; gene_name "Mrps35"; gene_source "ensembl"; gene_biotype "protein_coding"; transcript_name "Mrps35-203"; transcript_source "ensembl"; transcript_biotype "protein_coding";
4	ensembl	start_codon	181688767	181688769	0	+	0	gene_id "ENSRNOG00000001842"; gene_version "9"; transcript_id "ENSRNOT00000126911"; transcript_version "1"; exon_number "1"; gene_name "Mrps35"; gene_source "ensembl"; gene_biotype "protein_coding"; transcript_name "Mrps35-202"; transcript_source "ensembl"; transcript_biotype "protein_coding"; tag "Ensembl_canonical";
4	ensembl	start_codon	181688767	181688769	0	+	0	gene_id "ENSRNOG00000001842"; gene_version "9"; transcript_id "ENSRNOT00000002520"; transcript_version "9"; exon_number "1"; gene_name "Mrps35"; gene_source "ensembl"; gene_biotype "protein_coding"; transcript_name "Mrps35-201"; transcript_source "ensembl"; transcript_biotype "protein_coding";
4	ensembl	CDS	181688767	181688872	0	+	0	gene_id "ENSRNOG00000001842"; gene_version "9"; transcript_id "ENSRNOT00000170282"; transcript_version "1"; exon_number "1"; gene_name "Mrps35"; gene_source "ensembl"; gene_biotype "protein_coding"; transcript_name "Mrps35-203"; transcript_source "ensembl"; transcript_biotype "protein_coding"; protein_id "ENSRNOP00000110763"; protein_version "1";
4	ensembl	CDS	181688767	181688872	0	+	0	gene_id "ENSRNOG00000001842"; gene_version "9"; transcript_id "ENSRNOT00000126911"; transcript_version "1"; exon_number "1"; gene_name "Mrps35"; gene_source "ensembl"; gene_biotype "protein_coding"; transcript_name "Mrps35-202"; transcript_source "ensembl"; transcript_biotype "protein_coding"; protein_id "ENSRNOP00000103323"; protein_version "1"; tag "Ensembl_canonical";
4	ensembl	CDS	181688767	181688872	0	+	0	gene_id "ENSRNOG00000001842"; gene_version "9"; transcript_id "ENSRNOT00000002520"; transcript_version "9"; exon_number "1"; gene_name "Mrps35"; gene_source "ensembl"; gene_biotype "protein_coding"; transcript_name "Mrps35-201"; transcript_source "ensembl"; transcript_biotype "protein_coding"; protein_id "ENSRNOP00000002520"; protein_version "6";
4	ensembl	exon	181692129	181692166	0	+	.	gene_id "ENSRNOG00000001842"; gene_version "9"; transcript_id "ENSRNOT00000126911"; transcript_version "1"; exon_number "2"; gene_name "Mrps35"; gene_source "ensembl"; gene_biotype "protein_coding"; transcript_name "Mrps35-202"; transcript_source "ensembl"; transcript_biotype "protein_coding"; exon_id "ENSRNOE00000223733"; exon_version "1"; tag "Ensembl_canonical";
4	ensembl	CDS	181692129	181692166	0	+	2	gene_id "ENSRNOG00000001842"; gene_version "9"; transcript_id "ENSRNOT00000126911"; transcript_version "1"; exon_number "2"; gene_name "Mrps35"; gene_source "ensembl"; gene_biotype "protein_coding"; transcript_name "Mrps35-202"; transcript_source "ensembl"; transcript_biotype "protein_coding"; protein_id "ENSRNOP00000103323"; protein_version "1"; tag "Ensembl_canonical";
4	ensembl	exon	181692129	181692166	0	+	.	gene_id "ENSRNOG00000001842"; gene_version "9"; transcript_id "ENSRNOT00000002520"; transcript_version "9"; exon_number "2"; gene_name "Mrps35"; gene_source "ensembl"; gene_biotype "protein_coding"; transcript_name "Mrps35-201"; transcript_source "ensembl"; transcript_biotype "protein_coding"; exon_id "ENSRNOE00000223733"; exon_version "1";
4	ensembl	CDS	181692129	181692166	0	+	2	gene_id "ENSRNOG00000001842"; gene_version "9"; transcript_id "ENSRNOT00000002520"; transcript_version "9"; exon_number "2"; gene_name "Mrps35"; gene_source "ensembl"; gene_biotype "protein_coding"; transcript_name "Mrps35-201"; transcript_source "ensembl"; transcript_biotype "protein_coding"; protein_id "ENSRNOP00000002520"; protein_version "6";
4	ensembl	exon	181692135	181692166	0	+	.	gene_id "ENSRNOG00000001842"; gene_version "9"; transcript_id "ENSRNOT00000170282"; transcript_version "1"; exon_number "2"; gene_name "Mrps35"; gene_source "ensembl"; gene_biotype "protein_coding"; transcript_name "Mrps35-203"; transcript_source "ensembl"; transcript_biotype "protein_coding"; exon_id "ENSRNOE00000793856"; exon_version "1";
4	ensembl	CDS	181692135	181692166	0	+	2	gene_id "ENSRNOG00000001842"; gene_version "9"; transcript_id "ENSRNOT00000170282"; transcript_version "1"; exon_number "2"; gene_name "Mrps35"; gene_source "ensembl"; gene_biotype "protein_coding"; transcript_name "Mrps35-203"; transcript_source "ensembl"; transcript_biotype "protein_coding"; protein_id "ENSRNOP00000110763"; protein_version "1";
4	ensembl	exon	181694106	181694273	0	+	.	gene_id "ENSRNOG00000001842"; gene_version "9"; transcript_id "ENSRNOT00000170282"; transcript_version "1"; exon_number "3"; gene_name "Mrps35"; gene_source "ensembl"; gene_biotype "protein_coding"; transcript_name "Mrps35-203"; transcript_source "ensembl"; transcript_biotype "protein_coding"; exon_id "ENSRNOE00000017642"; exon_version "2";
4	ensembl	CDS	181694106	181694273	0	+	0	gene_id "ENSRNOG00000001842"; gene_version "9"; transcript_id "ENSRNOT00000170282"; transcript_version "1"; exon_number "3"; gene_name "Mrps35"; gene_source "ensembl"; gene_biotype "protein_coding"; transcript_name "Mrps35-203"; transcript_source "ensembl"; transcript_biotype "protein_coding"; protein_id "ENSRNOP00000110763"; protein_version "1";
4	ensembl	exon	181694106	181694273	0	+	.	gene_id "ENSRNOG00000001842"; gene_version "9"; transcript_id "ENSRNOT00000126911"; transcript_version "1"; exon_number "3"; gene_name "Mrps35"; gene_source "ensembl"; gene_biotype "protein_coding"; transcript_name "Mrps35-202"; transcript_source "ensembl"; transcript_biotype "protein_coding"; exon_id "ENSRNOE00000017642"; exon_version "2"; tag "Ensembl_canonical";
4	ensembl	CDS	181694106	181694273	0	+	0	gene_id "ENSRNOG00000001842"; gene_version "9"; transcript_id "ENSRNOT00000126911"; transcript_version "1"; exon_number "3"; gene_name "Mrps35"; gene_source "ensembl"; gene_biotype "protein_coding"; transcript_name "Mrps35-202"; transcript_source "ensembl"; transcript_biotype "protein_coding"; protein_id "ENSRNOP00000103323"; protein_version "1"; tag "Ensembl_canonical";
4	ensembl	exon	181694106	181694273	0	+	.	gene_id "ENSRNOG00000001842"; gene_version "9"; transcript_id "ENSRNOT00000002520"; transcript_version "9"; exon_number "3"; gene_name "Mrps35"; gene_source "ensembl"; gene_biotype "protein_coding"; transcript_name "Mrps35-201"; transcript_source "ensembl"; transcript_biotype "protein_coding"; exon_id "ENSRNOE00000017642"; exon_version "2";
4	ensembl	CDS	181694106	181694273	0	+	0	gene_id "ENSRNOG00000001842"; gene_version "9"; transcript_id "ENSRNOT00000002520"; transcript_version "9"; exon_number "3"; gene_name "Mrps35"; gene_source "ensembl"; gene_biotype "protein_coding"; transcript_name "Mrps35-201"; transcript_source "ensembl"; transcript_biotype "protein_coding"; protein_id "ENSRNOP00000002520"; protein_version "6";
4	ensembl	exon	181696348	181696408	0	+	.	gene_id "ENSRNOG00000001842"; gene_version "9"; transcript_id "ENSRNOT00000170282"; transcript_version "1"; exon_number "4"; gene_name "Mrps35"; gene_source "ensembl"; gene_biotype "protein_coding"; transcript_name "Mrps35-203"; transcript_source "ensembl"; transcript_biotype "protein_coding"; exon_id "ENSRNOE00000017643"; exon_version "1";
4	ensembl	CDS	181696348	181696408	0	+	0	gene_id "ENSRNOG00000001842"; gene_version "9"; transcript_id "ENSRNOT00000170282"; transcript_version "1"; exon_number "4"; gene_name "Mrps35"; gene_source "ensembl"; gene_biotype "protein_coding"; transcript_name "Mrps35-203"; transcript_source "ensembl"; transcript_biotype "protein_coding"; protein_id "ENSRNOP00000110763"; protein_version "1";
4	ensembl	exon	181696348	181696408	0	+	.	gene_id "ENSRNOG00000001842"; gene_version "9"; transcript_id "ENSRNOT00000126911"; transcript_version "1"; exon_number "4"; gene_name "Mrps35"; gene_source "ensembl"; gene_biotype "protein_coding"; transcript_name "Mrps35-202"; transcript_source "ensembl"; transcript_biotype "protein_coding"; exon_id "ENSRNOE00000017643"; exon_version "1"; tag "Ensembl_canonical";
4	ensembl	CDS	181696348	181696408	0	+	0	gene_id "ENSRNOG00000001842"; gene_version "9"; transcript_id "ENSRNOT00000126911"; transcript_version "1"; exon_number "4"; gene_name "Mrps35"; gene_source "ensembl"; gene_biotype "protein_coding"; transcript_name "Mrps35-202"; transcript_source "ensembl"; transcript_biotype "protein_coding"; protein_id "ENSRNOP00000103323"; protein_version "1"; tag "Ensembl_canonical";
4	ensembl	exon	181696348	181696408	0	+	.	gene_id "ENSRNOG00000001842"; gene_version "9"; transcript_id "ENSRNOT00000002520"; transcript_version "9"; exon_number "4"; gene_name "Mrps35"; gene_source "ensembl"; gene_biotype "protein_coding"; transcript_name "Mrps35-201"; transcript_source "ensembl"; transcript_biotype "protein_coding"; exon_id "ENSRNOE00000017643"; exon_version "1";
4	ensembl	CDS	181696348	181696408	0	+	0	gene_id "ENSRNOG00000001842"; gene_version "9"; transcript_id "ENSRNOT00000002520"; transcript_version "9"; exon_number "4"; gene_name "Mrps35"; gene_source "ensembl"; gene_biotype "protein_coding"; transcript_name "Mrps35-201"; transcript_source "ensembl"; transcript_biotype "protein_coding"; protein_id "ENSRNOP00000002520"; protein_version "6";
4	ensembl	exon	181702825	181702964	0	+	.	gene_id "ENSRNOG00000001842"; gene_version "9"; transcript_id "ENSRNOT00000170282"; transcript_version "1"; exon_number "5"; gene_name "Mrps35"; gene_source "ensembl"; gene_biotype "protein_coding"; transcript_name "Mrps35-203"; transcript_source "ensembl"; transcript_biotype "protein_coding"; exon_id "ENSRNOE00000017644"; exon_version "1";
4	ensembl	CDS	181702825	181702964	0	+	2	gene_id "ENSRNOG00000001842"; gene_version "9"; transcript_id "ENSRNOT00000170282"; transcript_version "1"; exon_number "5"; gene_name "Mrps35"; gene_source "ensembl"; gene_biotype "protein_coding"; transcript_name "Mrps35-203"; transcript_source "ensembl"; transcript_biotype "protein_coding"; protein_id "ENSRNOP00000110763"; protein_version "1";
4	ensembl	exon	181702825	181702964	0	+	.	gene_id "ENSRNOG00000001842"; gene_version "9"; transcript_id "ENSRNOT00000126911"; transcript_version "1"; exon_number "5"; gene_name "Mrps35"; gene_source "ensembl"; gene_biotype "protein_coding"; transcript_name "Mrps35-202"; transcript_source "ensembl"; transcript_biotype "protein_coding"; exon_id "ENSRNOE00000017644"; exon_version "1"; tag "Ensembl_canonical";
4	ensembl	CDS	181702825	181702964	0	+	2	gene_id "ENSRNOG00000001842"; gene_version "9"; transcript_id "ENSRNOT00000126911"; transcript_version "1"; exon_number "5"; gene_name "Mrps35"; gene_source "ensembl"; gene_biotype "protein_coding"; transcript_name "Mrps35-202"; transcript_source "ensembl"; transcript_biotype "protein_coding"; protein_id "ENSRNOP00000103323"; protein_version "1"; tag "Ensembl_canonical";
4	ensembl	exon	181702825	181702964	0	+	.	gene_id "ENSRNOG00000001842"; gene_version "9"; transcript_id "ENSRNOT00000002520"; transcript_version "9"; exon_number "5"; gene_name "Mrps35"; gene_source "ensembl"; gene_biotype "protein_coding"; transcript_name "Mrps35-201"; transcript_source "ensembl"; transcript_biotype "protein_coding"; exon_id "ENSRNOE00000017644"; exon_version "1";
4	ensembl	CDS	181702825	181702964	0	+	2	gene_id "ENSRNOG00000001842"; gene_version "9"; transcript_id "ENSRNOT00000002520"; transcript_version "9"; exon_number "5"; gene_name "Mrps35"; gene_source "ensembl"; gene_biotype "protein_coding"; transcript_name "Mrps35-201"; transcript_source "ensembl"; transcript_biotype "protein_coding"; protein_id "ENSRNOP00000002520"; protein_version "6";
4	ensembl	exon	181706952	181707061	0	+	.	gene_id "ENSRNOG00000001842"; gene_version "9"; transcript_id "ENSRNOT00000170282"; transcript_version "1"; exon_number "6"; gene_name "Mrps35"; gene_source "ensembl"; gene_biotype "protein_coding"; transcript_name "Mrps35-203"; transcript_source "ensembl"; transcript_biotype "protein_coding"; exon_id "ENSRNOE00000017645"; exon_version "1";
4	ensembl	CDS	181706952	181707061	0	+	0	gene_id "ENSRNOG00000001842"; gene_version "9"; transcript_id "ENSRNOT00000170282"; transcript_version "1"; exon_number "6"; gene_name "Mrps35"; gene_source "ensembl"; gene_biotype "protein_coding"; transcript_name "Mrps35-203"; transcript_source "ensembl"; transcript_biotype "protein_coding"; protein_id "ENSRNOP00000110763"; protein_version "1";
4	ensembl	exon	181706952	181707061	0	+	.	gene_id "ENSRNOG00000001842"; gene_version "9"; transcript_id "ENSRNOT00000126911"; transcript_version "1"; exon_number "6"; gene_name "Mrps35"; gene_source "ensembl"; gene_biotype "protein_coding"; transcript_name "Mrps35-202"; transcript_source "ensembl"; transcript_biotype "protein_coding"; exon_id "ENSRNOE00000017645"; exon_version "1"; tag "Ensembl_canonical";
4	ensembl	CDS	181706952	181707061	0	+	0	gene_id "ENSRNOG00000001842"; gene_version "9"; transcript_id "ENSRNOT00000126911"; transcript_version "1"; exon_number "6"; gene_name "Mrps35"; gene_source "ensembl"; gene_biotype "protein_coding"; transcript_name "Mrps35-202"; transcript_source "ensembl"; transcript_biotype "protein_coding"; protein_id "ENSRNOP00000103323"; protein_version "1"; tag "Ensembl_canonical";
4	ensembl	exon	181706952	181707061	0	+	.	gene_id "ENSRNOG00000001842"; gene_version "9"; transcript_id "ENSRNOT00000002520"; transcript_version "9"; exon_number "6"; gene_name "Mrps35"; gene_source "ensembl"; gene_biotype "protein_coding"; transcript_name "Mrps35-201"; transcript_source "ensembl"; transcript_biotype "protein_coding"; exon_id "ENSRNOE00000017645"; exon_version "1";
4	ensembl	CDS	181706952	181707061	0	+	0	gene_id "ENSRNOG00000001842"; gene_version "9"; transcript_id "ENSRNOT00000002520"; transcript_version "9"; exon_number "6"; gene_name "Mrps35"; gene_source "ensembl"; gene_biotype "protein_coding"; transcript_name "Mrps35-201"; transcript_source "ensembl"; transcript_biotype "protein_coding"; protein_id "ENSRNOP00000002520"; protein_version "6";
4	ensembl	exon	181708635	181708704	0	+	.	gene_id "ENSRNOG00000001842"; gene_version "9"; transcript_id "ENSRNOT00000170282"; transcript_version "1"; exon_number "7"; gene_name "Mrps35"; gene_source "ensembl"; gene_biotype "protein_coding"; transcript_name "Mrps35-203"; transcript_source "ensembl"; transcript_biotype "protein_coding"; exon_id "ENSRNOE00000017646"; exon_version "1";
4	ensembl	CDS	181708635	181708704	0	+	1	gene_id "ENSRNOG00000001842"; gene_version "9"; transcript_id "ENSRNOT00000170282"; transcript_version "1"; exon_number "7"; gene_name "Mrps35"; gene_source "ensembl"; gene_biotype "protein_coding"; transcript_name "Mrps35-203"; transcript_source "ensembl"; transcript_biotype "protein_coding"; protein_id "ENSRNOP00000110763"; protein_version "1";
4	ensembl	exon	181708635	181708704	0	+	.	gene_id "ENSRNOG00000001842"; gene_version "9"; transcript_id "ENSRNOT00000126911"; transcript_version "1"; exon_number "7"; gene_name "Mrps35"; gene_source "ensembl"; gene_biotype "protein_coding"; transcript_name "Mrps35-202"; transcript_source "ensembl"; transcript_biotype "protein_coding"; exon_id "ENSRNOE00000017646"; exon_version "1"; tag "Ensembl_canonical";
4	ensembl	CDS	181708635	181708704	0	+	1	gene_id "ENSRNOG00000001842"; gene_version "9"; transcript_id "ENSRNOT00000126911"; transcript_version "1"; exon_number "7"; gene_name "Mrps35"; gene_source "ensembl"; gene_biotype "protein_coding"; transcript_name "Mrps35-202"; transcript_source "ensembl"; transcript_biotype "protein_coding"; protein_id "ENSRNOP00000103323"; protein_version "1"; tag "Ensembl_canonical";
4	ensembl	exon	181708635	181708704	0	+	.	gene_id "ENSRNOG00000001842"; gene_version "9"; transcript_id "ENSRNOT00000002520"; transcript_version "9"; exon_number "7"; gene_name "Mrps35"; gene_source "ensembl"; gene_biotype "protein_coding"; transcript_name "Mrps35-201"; transcript_source "ensembl"; transcript_biotype "protein_coding"; exon_id "ENSRNOE00000017646"; exon_version "1";
4	ensembl	CDS	181708635	181708704	0	+	1	gene_id "ENSRNOG00000001842"; gene_version "9"; transcript_id "ENSRNOT00000002520"; transcript_version "9"; exon_number "7"; gene_name "Mrps35"; gene_source "ensembl"; gene_biotype "protein_coding"; transcript_name "Mrps35-201"; transcript_source "ensembl"; transcript_biotype "protein_coding"; protein_id "ENSRNOP00000002520"; protein_version "6";
4	ensembl	exon	181717891	181718106	0	+	.	gene_id "ENSRNOG00000001842"; gene_version "9"; transcript_id "ENSRNOT00000126911"; transcript_version "1"; exon_number "8"; gene_name "Mrps35"; gene_source "ensembl"; gene_biotype "protein_coding"; transcript_name "Mrps35-202"; transcript_source "ensembl"; transcript_biotype "protein_coding"; exon_id "ENSRNOE00000697990"; exon_version "1"; tag "Ensembl_canonical";
4	ensembl	CDS	181717891	181718106	0	+	0	gene_id "ENSRNOG00000001842"; gene_version "9"; transcript_id "ENSRNOT00000126911"; transcript_version "1"; exon_number "8"; gene_name "Mrps35"; gene_source "ensembl"; gene_biotype "protein_coding"; transcript_name "Mrps35-202"; transcript_source "ensembl"; transcript_biotype "protein_coding"; protein_id "ENSRNOP00000103323"; protein_version "1"; tag "Ensembl_canonical";
4	ensembl	exon	181717891	181718106	0	+	.	gene_id "ENSRNOG00000001842"; gene_version "9"; transcript_id "ENSRNOT00000002520"; transcript_version "9"; exon_number "8"; gene_name "Mrps35"; gene_source "ensembl"; gene_biotype "protein_coding"; transcript_name "Mrps35-201"; transcript_source "ensembl"; transcript_biotype "protein_coding"; exon_id "ENSRNOE00000697990"; exon_version "1";
4	ensembl	CDS	181717891	181718106	0	+	0	gene_id "ENSRNOG00000001842"; gene_version "9"; transcript_id "ENSRNOT00000002520"; transcript_version "9"; exon_number "8"; gene_name "Mrps35"; gene_source "ensembl"; gene_biotype "protein_coding"; transcript_name "Mrps35-201"; transcript_source "ensembl"; transcript_biotype "protein_coding"; protein_id "ENSRNOP00000002520"; protein_version "6";
4	ensembl	CDS	181717891	181718157	0	+	0	gene_id "ENSRNOG00000001842"; gene_version "9"; transcript_id "ENSRNOT00000170282"; transcript_version "1"; exon_number "8"; gene_name "Mrps35"; gene_source "ensembl"; gene_biotype "protein_coding"; transcript_name "Mrps35-203"; transcript_source "ensembl"; transcript_biotype "protein_coding"; protein_id "ENSRNOP00000110763"; protein_version "1";
4	ensembl	exon	181717891	181719403	0	+	.	gene_id "ENSRNOG00000001842"; gene_version "9"; transcript_id "ENSRNOT00000170282"; transcript_version "1"; exon_number "8"; gene_name "Mrps35"; gene_source "ensembl"; gene_biotype "protein_coding"; transcript_name "Mrps35-203"; transcript_source "ensembl"; transcript_biotype "protein_coding"; exon_id "ENSRNOE00000760122"; exon_version "1";
4	ensembl	stop_codon	181718158	181718160	0	+	0	gene_id "ENSRNOG00000001842"; gene_version "9"; transcript_id "ENSRNOT00000170282"; transcript_version "1"; exon_number "8"; gene_name "Mrps35"; gene_source "ensembl"; gene_biotype "protein_coding"; transcript_name "Mrps35-203"; transcript_source "ensembl"; transcript_biotype "protein_coding";
4	ensembl	three_prime_utr	181718161	181719403	0	+	.	gene_id "ENSRNOG00000001842"; gene_version "9"; transcript_id "ENSRNOT00000170282"; transcript_version "1"; gene_name "Mrps35"; gene_source "ensembl"; gene_biotype "protein_coding"; transcript_name "Mrps35-203"; transcript_source "ensembl"; transcript_biotype "protein_coding";
4	ensembl	CDS	181722574	181722717	0	+	0	gene_id "ENSRNOG00000001842"; gene_version "9"; transcript_id "ENSRNOT00000126911"; transcript_version "1"; exon_number "9"; gene_name "Mrps35"; gene_source "ensembl"; gene_biotype "protein_coding"; transcript_name "Mrps35-202"; transcript_source "ensembl"; transcript_biotype "protein_coding"; protein_id "ENSRNOP00000103323"; protein_version "1"; tag "Ensembl_canonical";
4	ensembl	exon	181722574	181723721	0	+	.	gene_id "ENSRNOG00000001842"; gene_version "9"; transcript_id "ENSRNOT00000126911"; transcript_version "1"; exon_number "9"; gene_name "Mrps35"; gene_source "ensembl"; gene_biotype "protein_coding"; transcript_name "Mrps35-202"; transcript_source "ensembl"; transcript_biotype "protein_coding"; exon_id "ENSRNOE00000760073"; exon_version "1"; tag "Ensembl_canonical";
4	ensembl	stop_codon	181722718	181722720	0	+	0	gene_id "ENSRNOG00000001842"; gene_version "9"; transcript_id "ENSRNOT00000126911"; transcript_version "1"; exon_number "9"; gene_name "Mrps35"; gene_source "ensembl"; gene_biotype "protein_coding"; transcript_name "Mrps35-202"; transcript_source "ensembl"; transcript_biotype "protein_coding"; tag "Ensembl_canonical";
4	ensembl	three_prime_utr	181722721	181723721	0	+	.	gene_id "ENSRNOG00000001842"; gene_version "9"; transcript_id "ENSRNOT00000126911"; transcript_version "1"; gene_name "Mrps35"; gene_source "ensembl"; gene_biotype "protein_coding"; transcript_name "Mrps35-202"; transcript_source "ensembl"; transcript_biotype "protein_coding"; tag "Ensembl_canonical";
4	ensembl	CDS	181729001	181729114	0	+	0	gene_id "ENSRNOG00000001842"; gene_version "9"; transcript_id "ENSRNOT00000002520"; transcript_version "9"; exon_number "9"; gene_name "Mrps35"; gene_source "ensembl"; gene_biotype "protein_coding"; transcript_name "Mrps35-201"; transcript_source "ensembl"; transcript_biotype "protein_coding"; protein_id "ENSRNOP00000002520"; protein_version "6";
4	ensembl	exon	181729001	181730118	0	+	.	gene_id "ENSRNOG00000001842"; gene_version "9"; transcript_id "ENSRNOT00000002520"; transcript_version "9"; exon_number "9"; gene_name "Mrps35"; gene_source "ensembl"; gene_biotype "protein_coding"; transcript_name "Mrps35-201"; transcript_source "ensembl"; transcript_biotype "protein_coding"; exon_id "ENSRNOE00000701250"; exon_version "1";
4	ensembl	stop_codon	181729115	181729117	0	+	0	gene_id "ENSRNOG00000001842"; gene_version "9"; transcript_id "ENSRNOT00000002520"; transcript_version "9"; exon_number "9"; gene_name "Mrps35"; gene_source "ensembl"; gene_biotype "protein_coding"; transcript_name "Mrps35-201"; transcript_source "ensembl"; transcript_biotype "protein_coding";
4	ensembl	three_prime_utr	181729118	181730118	0	+	.	gene_id "ENSRNOG00000001842"; gene_version "9"; transcript_id "ENSRNOT00000002520"; transcript_version "9"; gene_name "Mrps35"; gene_source "ensembl"; gene_biotype "protein_coding"; transcript_name "Mrps35-201"; transcript_source "ensembl"; transcript_biotype "protein_coding";
4	ensembl	five_prime_utr	181735244	181735276	0	+	.	gene_id "ENSRNOG00000001844"; gene_version "7"; transcript_id "ENSRNOT00000002523"; transcript_version "7"; gene_name "Klhl42"; gene_source "ensembl"; gene_biotype "protein_coding"; transcript_name "Klhl42-201"; transcript_source "ensembl"; transcript_biotype "protein_coding"; tag "Ensembl_canonical";
4	ensembl	exon	181735244	181736112	0	+	.	gene_id "ENSRNOG00000001844"; gene_version "7"; transcript_id "ENSRNOT00000002523"; transcript_version "7"; exon_number "1"; gene_name "Klhl42"; gene_source "ensembl"; gene_biotype "protein_coding"; transcript_name "Klhl42-201"; transcript_source "ensembl"; transcript_biotype "protein_coding"; exon_id "ENSRNOE00000017652"; exon_version "6"; tag "Ensembl_canonical";
4	ensembl	gene	181735244	181757013	0	+	.	gene_id "ENSRNOG00000001844"; gene_version "7"; gene_name "Klhl42"; gene_source "ensembl"; gene_biotype "protein_coding";
4	ensembl	transcript	181735244	181757013	0	+	.	gene_id "ENSRNOG00000001844"; gene_version "7"; transcript_id "ENSRNOT00000002523"; transcript_version "7"; gene_name "Klhl42"; gene_source "ensembl"; gene_biotype "protein_coding"; transcript_name "Klhl42-201"; transcript_source "ensembl"; transcript_biotype "protein_coding"; tag "Ensembl_canonical";
4	ensembl	start_codon	181735277	181735279	0	+	0	gene_id "ENSRNOG00000001844"; gene_version "7"; transcript_id "ENSRNOT00000002523"; transcript_version "7"; exon_number "1"; gene_name "Klhl42"; gene_source "ensembl"; gene_biotype "protein_coding"; transcript_name "Klhl42-201"; transcript_source "ensembl"; transcript_biotype "protein_coding"; tag "Ensembl_canonical";
4	ensembl	CDS	181735277	181736112	0	+	0	gene_id "ENSRNOG00000001844"; gene_version "7"; transcript_id "ENSRNOT00000002523"; transcript_version "7"; exon_number "1"; gene_name "Klhl42"; gene_source "ensembl"; gene_biotype "protein_coding"; transcript_name "Klhl42-201"; transcript_source "ensembl"; transcript_biotype "protein_coding"; protein_id "ENSRNOP00000002523"; protein_version "5"; tag "Ensembl_canonical";
4	sraer114_mid	exon	181735903	181736112	340.337935974106	+	.	gene_id "ENSRNOG00000001844"; transcript_id "ENSRNOG00000001844_tx_1"; exon_id "4_181735903_181736112_+"; exonnum "1"; txlen "1640";
4	sraer114_mid	exon	181735903	181736112	3.17033422219621	+	.	gene_id "ENSRNOG00000001844"; transcript_id "ENSRNOG00000001844_tx_2"; exon_id "4_181735903_181736112_+"; exonnum "1"; txlen "995";
4	ensembl	exon	181750252	181750445	0	+	.	gene_id "ENSRNOG00000001844"; gene_version "7"; transcript_id "ENSRNOT00000002523"; transcript_version "7"; exon_number "2"; gene_name "Klhl42"; gene_source "ensembl"; gene_biotype "protein_coding"; transcript_name "Klhl42-201"; transcript_source "ensembl"; transcript_biotype "protein_coding"; exon_id "ENSRNOE00000017659"; exon_version "2"; tag "Ensembl_canonical";
4	ensembl	CDS	181750252	181750445	0	+	1	gene_id "ENSRNOG00000001844"; gene_version "7"; transcript_id "ENSRNOT00000002523"; transcript_version "7"; exon_number "2"; gene_name "Klhl42"; gene_source "ensembl"; gene_biotype "protein_coding"; transcript_name "Klhl42-201"; transcript_source "ensembl"; transcript_biotype "protein_coding"; protein_id "ENSRNOP00000002523"; protein_version "5"; tag "Ensembl_canonical";
4	ENSEMBL114_rn	exon	181750252	181750445	340.337935974106	+	.	gene_id "ENSRNOG00000001844"; transcript_id "ENSRNOG00000001844_tx_1"; exon_id "4_181750252_181750445_+"; exonnum "2"; txlen "1640";
4	ENSEMBL114_rn	exon	181750252	181750445	3.17033422219621	+	.	gene_id "ENSRNOG00000001844"; transcript_id "ENSRNOG00000001844_tx_2"; exon_id "4_181750252_181750445_+"; exonnum "2"; txlen "995";
4	sraer114_ss	exon	181752136	181752726	3.17033422219621	+	.	gene_id "ENSRNOG00000001844"; transcript_id "ENSRNOG00000001844_tx_2"; exon_id "4_181752136_181752726_+"; exonnum "3"; txlen "995";
4	ensembl	CDS	181755778	181756226	0	+	2	gene_id "ENSRNOG00000001844"; gene_version "7"; transcript_id "ENSRNOT00000002523"; transcript_version "7"; exon_number "3"; gene_name "Klhl42"; gene_source "ensembl"; gene_biotype "protein_coding"; transcript_name "Klhl42-201"; transcript_source "ensembl"; transcript_biotype "protein_coding"; protein_id "ENSRNOP00000002523"; protein_version "5"; tag "Ensembl_canonical";
4	ensembl	exon	181755778	181757013	0	+	.	gene_id "ENSRNOG00000001844"; gene_version "7"; transcript_id "ENSRNOT00000002523"; transcript_version "7"; exon_number "3"; gene_name "Klhl42"; gene_source "ensembl"; gene_biotype "protein_coding"; transcript_name "Klhl42-201"; transcript_source "ensembl"; transcript_biotype "protein_coding"; exon_id "ENSRNOE00000017661"; exon_version "6"; tag "Ensembl_canonical";
4	ENSEMBL114_rn	exon	181755778	181757013	340.337935974106	+	.	gene_id "ENSRNOG00000001844"; transcript_id "ENSRNOG00000001844_tx_1"; exon_id "4_181755778_181757013_+"; exonnum "3"; txlen "1640";
4	ensembl	stop_codon	181756227	181756229	0	+	0	gene_id "ENSRNOG00000001844"; gene_version "7"; transcript_id "ENSRNOT00000002523"; transcript_version "7"; exon_number "3"; gene_name "Klhl42"; gene_source "ensembl"; gene_biotype "protein_coding"; transcript_name "Klhl42-201"; transcript_source "ensembl"; transcript_biotype "protein_coding"; tag "Ensembl_canonical";
4	ensembl	three_prime_utr	181756230	181757013	0	+	.	gene_id "ENSRNOG00000001844"; gene_version "7"; transcript_id "ENSRNOT00000002523"; transcript_version "7"; gene_name "Klhl42"; gene_source "ensembl"; gene_biotype "protein_coding"; transcript_name "Klhl42-201"; transcript_source "ensembl"; transcript_biotype "protein_coding"; tag "Ensembl_canonical";
4	ensembl	exon	181777577	181780098	0	+	.	gene_id "ENSRNOG00000081667"; gene_version "1"; transcript_id "ENSRNOT00000138156"; transcript_version "1"; exon_number "1"; gene_source "ensembl"; gene_biotype "lncRNA"; transcript_source "ensembl"; transcript_biotype "lncRNA"; exon_id "ENSRNOE00000779232"; exon_version "1"; tag "Ensembl_canonical";
4	ensembl	transcript	181777577	181802927	0	+	.	gene_id "ENSRNOG00000081667"; gene_version "1"; transcript_id "ENSRNOT00000138156"; transcript_version "1"; gene_source "ensembl"; gene_biotype "lncRNA"; transcript_source "ensembl"; transcript_biotype "lncRNA"; tag "Ensembl_canonical";
4	ensembl	gene	181777577	181913925	0	+	.	gene_id "ENSRNOG00000081667"; gene_version "1"; gene_source "ensembl"; gene_biotype "lncRNA";
4	ensembl	exon	181779607	181779726	0	+	.	gene_id "ENSRNOG00000081667"; gene_version "1"; transcript_id "ENSRNOT00000143482"; transcript_version "1"; exon_number "1"; gene_source "ensembl"; gene_biotype "lncRNA"; transcript_source "ensembl"; transcript_biotype "lncRNA"; exon_id "ENSRNOE00000687842"; exon_version "1";
4	ensembl	transcript	181779607	181913925	0	+	.	gene_id "ENSRNOG00000081667"; gene_version "1"; transcript_id "ENSRNOT00000143482"; transcript_version "1"; gene_source "ensembl"; gene_biotype "lncRNA"; transcript_source "ensembl"; transcript_biotype "lncRNA";
4	ensembl	exon	181780941	181781087	0	+	.	gene_id "ENSRNOG00000081667"; gene_version "1"; transcript_id "ENSRNOT00000127289"; transcript_version "1"; exon_number "1"; gene_source "ensembl"; gene_biotype "lncRNA"; transcript_source "ensembl"; transcript_biotype "lncRNA"; exon_id "ENSRNOE00000820056"; exon_version "1";
4	ensembl	transcript	181780941	181808405	0	+	.	gene_id "ENSRNOG00000081667"; gene_version "1"; transcript_id "ENSRNOT00000127289"; transcript_version "1"; gene_source "ensembl"; gene_biotype "lncRNA"; transcript_source "ensembl"; transcript_biotype "lncRNA";
4	ensembl	exon	181780988	181781687	0	+	.	gene_id "ENSRNOG00000081667"; gene_version "1"; transcript_id "ENSRNOT00000150079"; transcript_version "1"; exon_number "1"; gene_source "ensembl"; gene_biotype "lncRNA"; transcript_source "ensembl"; transcript_biotype "lncRNA"; exon_id "ENSRNOE00000712406"; exon_version "1";
4	ensembl	transcript	181780988	181802927	0	+	.	gene_id "ENSRNOG00000081667"; gene_version "1"; transcript_id "ENSRNOT00000150079"; transcript_version "1"; gene_source "ensembl"; gene_biotype "lncRNA"; transcript_source "ensembl"; transcript_biotype "lncRNA";
4	ensembl	exon	181784097	181784146	0	+	.	gene_id "ENSRNOG00000081667"; gene_version "1"; transcript_id "ENSRNOT00000150079"; transcript_version "1"; exon_number "2"; gene_source "ensembl"; gene_biotype "lncRNA"; transcript_source "ensembl"; transcript_biotype "lncRNA"; exon_id "ENSRNOE00000688462"; exon_version "1";
4	ensembl	exon	181784101	181784146	0	+	.	gene_id "ENSRNOG00000081667"; gene_version "1"; transcript_id "ENSRNOT00000138156"; transcript_version "1"; exon_number "2"; gene_source "ensembl"; gene_biotype "lncRNA"; transcript_source "ensembl"; transcript_biotype "lncRNA"; exon_id "ENSRNOE00000755331"; exon_version "1"; tag "Ensembl_canonical";
4	ensembl	exon	181792921	181793141	0	+	.	gene_id "ENSRNOG00000081667"; gene_version "1"; transcript_id "ENSRNOT00000123441"; transcript_version "1"; exon_number "1"; gene_source "ensembl"; gene_biotype "lncRNA"; transcript_source "ensembl"; transcript_biotype "lncRNA"; exon_id "ENSRNOE00000765649"; exon_version "1";
4	ensembl	transcript	181792921	181802927	0	+	.	gene_id "ENSRNOG00000081667"; gene_version "1"; transcript_id "ENSRNOT00000123441"; transcript_version "1"; gene_source "ensembl"; gene_biotype "lncRNA"; transcript_source "ensembl"; transcript_biotype "lncRNA";
4	ensembl	exon	181801686	181802927	0	+	.	gene_id "ENSRNOG00000081667"; gene_version "1"; transcript_id "ENSRNOT00000138156"; transcript_version "1"; exon_number "3"; gene_source "ensembl"; gene_biotype "lncRNA"; transcript_source "ensembl"; transcript_biotype "lncRNA"; exon_id "ENSRNOE00000711679"; exon_version "1"; tag "Ensembl_canonical";
4	ensembl	exon	181801706	181802927	0	+	.	gene_id "ENSRNOG00000081667"; gene_version "1"; transcript_id "ENSRNOT00000150079"; transcript_version "1"; exon_number "3"; gene_source "ensembl"; gene_biotype "lncRNA"; transcript_source "ensembl"; transcript_biotype "lncRNA"; exon_id "ENSRNOE00000718579"; exon_version "1";
4	ensembl	exon	181801706	181802927	0	+	.	gene_id "ENSRNOG00000081667"; gene_version "1"; transcript_id "ENSRNOT00000123441"; transcript_version "1"; exon_number "2"; gene_source "ensembl"; gene_biotype "lncRNA"; transcript_source "ensembl"; transcript_biotype "lncRNA"; exon_id "ENSRNOE00000718579"; exon_version "1";
4	ensembl	exon	181807849	181807909	0	+	.	gene_id "ENSRNOG00000081667"; gene_version "1"; transcript_id "ENSRNOT00000127289"; transcript_version "1"; exon_number "2"; gene_source "ensembl"; gene_biotype "lncRNA"; transcript_source "ensembl"; transcript_biotype "lncRNA"; exon_id "ENSRNOE00000739395"; exon_version "1";
4	ensembl	exon	181808306	181808405	0	+	.	gene_id "ENSRNOG00000081667"; gene_version "1"; transcript_id "ENSRNOT00000127289"; transcript_version "1"; exon_number "3"; gene_source "ensembl"; gene_biotype "lncRNA"; transcript_source "ensembl"; transcript_biotype "lncRNA"; exon_id "ENSRNOE00000713732"; exon_version "1";
4	sraer114_es	exon	181882880	181883013	0.00538768261097548	+	.	gene_id "ENSRNOG00000081667"; transcript_id "ENSRNOG00000081667_tx_10"; exon_id "4_181882880_181883013_+"; exonnum "1"; txlen "633";
4	sraer114_es	exon	181882880	181883013	0.00808152391646322	+	.	gene_id "ENSRNOG00000081667"; transcript_id "ENSRNOG00000081667_tx_7"; exon_id "4_181882880_181883013_+"; exonnum "1"; txlen "760";
4	sraer114_es	exon	181882880	181883013	0.00808152391646322	+	.	gene_id "ENSRNOG00000081667"; transcript_id "ENSRNOG00000081667_tx_8"; exon_id "4_181882880_181883013_+"; exonnum "1"; txlen "691";
4	sraer114_es	exon	181882880	181883013	0.00538768261097548	+	.	gene_id "ENSRNOG00000081667"; transcript_id "ENSRNOG00000081667_tx_9"; exon_id "4_181882880_181883013_+"; exonnum "1"; txlen "702";
4	sraer114_mid	exon	181896811	181896868	0.00808152391646322	+	.	gene_id "ENSRNOG00000081667"; transcript_id "ENSRNOG00000081667_tx_7"; exon_id "4_181896811_181896868_+"; exonnum "2"; txlen "760";
4	sraer114_mid	exon	181896811	181896868	0.00808152391646322	+	.	gene_id "ENSRNOG00000081667"; transcript_id "ENSRNOG00000081667_tx_8"; exon_id "4_181896811_181896868_+"; exonnum "2"; txlen "691";
4	sraer114_mid	exon	181901501	181901861	0.0101545764007853	+	.	gene_id "ENSRNOG00000081667"; transcript_id "ENSRNOG00000081667_tx_6"; exon_id "4_181901501_181901861_+"; exonnum "1"; txlen "860";
4	sraer114_es	exon	181904888	181904974	0.010775365221951	+	.	gene_id "ENSRNOG00000081667"; transcript_id "ENSRNOG00000081667_tx_4"; exon_id "4_181904888_181904974_+"; exonnum "1"; txlen "655";
4	sraer114_es	exon	181904888	181904974	0.010775365221951	+	.	gene_id "ENSRNOG00000081667"; transcript_id "ENSRNOG00000081667_tx_5"; exon_id "4_181904888_181904974_+"; exonnum "1"; txlen "586";
4	ensembl	exon	181907393	181907530	0	+	.	gene_id "ENSRNOG00000081667"; gene_version "1"; transcript_id "ENSRNOT00000143482"; transcript_version "1"; exon_number "2"; gene_source "ensembl"; gene_biotype "lncRNA"; transcript_source "ensembl"; transcript_biotype "lncRNA"; exon_id "ENSRNOE00000732126"; exon_version "1";
4	ENSEMBL114_rn	exon	181907393	181907530	0.00538768261097548	+	.	gene_id "ENSRNOG00000081667"; transcript_id "ENSRNOG00000081667_tx_10"; exon_id "4_181907393_181907530_+"; exonnum "2"; txlen "633";
4	ENSEMBL114_rn	exon	181907393	181907530	0.010775365221951	+	.	gene_id "ENSRNOG00000081667"; transcript_id "ENSRNOG00000081667_tx_4"; exon_id "4_181907393_181907530_+"; exonnum "2"; txlen "655";
4	ENSEMBL114_rn	exon	181907393	181907530	0.010775365221951	+	.	gene_id "ENSRNOG00000081667"; transcript_id "ENSRNOG00000081667_tx_5"; exon_id "4_181907393_181907530_+"; exonnum "2"; txlen "586";
4	ENSEMBL114_rn	exon	181907393	181907530	0.0101545764007853	+	.	gene_id "ENSRNOG00000081667"; transcript_id "ENSRNOG00000081667_tx_6"; exon_id "4_181907393_181907530_+"; exonnum "2"; txlen "860";
4	ENSEMBL114_rn	exon	181907393	181907530	0.00808152391646322	+	.	gene_id "ENSRNOG00000081667"; transcript_id "ENSRNOG00000081667_tx_7"; exon_id "4_181907393_181907530_+"; exonnum "3"; txlen "760";
4	ENSEMBL114_rn	exon	181907393	181907530	0.00808152391646322	+	.	gene_id "ENSRNOG00000081667"; transcript_id "ENSRNOG00000081667_tx_8"; exon_id "4_181907393_181907530_+"; exonnum "3"; txlen "691";
4	ENSEMBL114_rn	exon	181907393	181907530	0.00538768261097548	+	.	gene_id "ENSRNOG00000081667"; transcript_id "ENSRNOG00000081667_tx_9"; exon_id "4_181907393_181907530_+"; exonnum "2"; txlen "702";
4	ensembl	exon	181913772	181913925	0	+	.	gene_id "ENSRNOG00000081667"; gene_version "1"; transcript_id "ENSRNOT00000143482"; transcript_version "1"; exon_number "3"; gene_source "ensembl"; gene_biotype "lncRNA"; transcript_source "ensembl"; transcript_biotype "lncRNA"; exon_id "ENSRNOE00000757525"; exon_version "1";
4	sraer114_mid	exon	181917552	181917620	0.010775365221951	+	.	gene_id "ENSRNOG00000081667"; transcript_id "ENSRNOG00000081667_tx_4"; exon_id "4_181917552_181917620_+"; exonnum "3"; txlen "655";
4	sraer114_mid	exon	181917552	181917620	0.00808152391646322	+	.	gene_id "ENSRNOG00000081667"; transcript_id "ENSRNOG00000081667_tx_7"; exon_id "4_181917552_181917620_+"; exonnum "4"; txlen "760";
4	sraer114_mid	exon	181917552	181917620	0.00538768261097548	+	.	gene_id "ENSRNOG00000081667"; transcript_id "ENSRNOG00000081667_tx_9"; exon_id "4_181917552_181917620_+"; exonnum "3"; txlen "702";
4	sraer114_ss	exon	181919838	181920198	0.00538768261097548	+	.	gene_id "ENSRNOG00000081667"; transcript_id "ENSRNOG00000081667_tx_10"; exon_id "4_181919838_181920198_+"; exonnum "3"; txlen "633";
4	sraer114_ss	exon	181919838	181920198	0.010775365221951	+	.	gene_id "ENSRNOG00000081667"; transcript_id "ENSRNOG00000081667_tx_4"; exon_id "4_181919838_181920198_+"; exonnum "4"; txlen "655";
4	sraer114_ss	exon	181919838	181920198	0.010775365221951	+	.	gene_id "ENSRNOG00000081667"; transcript_id "ENSRNOG00000081667_tx_5"; exon_id "4_181919838_181920198_+"; exonnum "3"; txlen "586";
4	sraer114_ss	exon	181919838	181920198	0.0101545764007853	+	.	gene_id "ENSRNOG00000081667"; transcript_id "ENSRNOG00000081667_tx_6"; exon_id "4_181919838_181920198_+"; exonnum "3"; txlen "860";
4	sraer114_ss	exon	181919838	181920198	0.00808152391646322	+	.	gene_id "ENSRNOG00000081667"; transcript_id "ENSRNOG00000081667_tx_7"; exon_id "4_181919838_181920198_+"; exonnum "5"; txlen "760";
4	sraer114_ss	exon	181919838	181920198	0.00808152391646322	+	.	gene_id "ENSRNOG00000081667"; transcript_id "ENSRNOG00000081667_tx_8"; exon_id "4_181919838_181920198_+"; exonnum "4"; txlen "691";
4	sraer114_ss	exon	181919838	181920198	0.00538768261097548	+	.	gene_id "ENSRNOG00000081667"; transcript_id "ENSRNOG00000081667_tx_9"; exon_id "4_181919838_181920198_+"; exonnum "4"; txlen "702";
4	ensembl	exon	181932960	181933635	0	+	.	gene_id "ENSRNOG00000086341"; gene_version "1"; transcript_id "ENSRNOT00000166433"; transcript_version "1"; exon_number "1"; gene_source "ensembl"; gene_biotype "lncRNA"; transcript_source "ensembl"; transcript_biotype "lncRNA"; exon_id "ENSRNOE00000751129"; exon_version "1"; tag "Ensembl_canonical";
4	ensembl	gene	181932960	181939228	0	+	.	gene_id "ENSRNOG00000086341"; gene_version "1"; gene_source "ensembl"; gene_biotype "lncRNA";
4	ensembl	transcript	181932960	181939228	0	+	.	gene_id "ENSRNOG00000086341"; gene_version "1"; transcript_id "ENSRNOT00000166433"; transcript_version "1"; gene_source "ensembl"; gene_biotype "lncRNA"; transcript_source "ensembl"; transcript_biotype "lncRNA"; tag "Ensembl_canonical";
4	ensembl	exon	181938809	181939228	0	+	.	gene_id "ENSRNOG00000086341"; gene_version "1"; transcript_id "ENSRNOT00000166433"; transcript_version "1"; exon_number "2"; gene_source "ensembl"; gene_biotype "lncRNA"; transcript_source "ensembl"; transcript_biotype "lncRNA"; exon_id "ENSRNOE00000775173"; exon_version "1"; tag "Ensembl_canonical";
4	ensembl	exon	182132942	182133127	0	+	.	gene_id "ENSRNOG00000001847"; gene_version "8"; transcript_id "ENSRNOT00000099526"; transcript_version "2"; exon_number "1"; gene_name "Ccdc91"; gene_source "ensembl"; gene_biotype "protein_coding"; transcript_name "Ccdc91-202"; transcript_source "ensembl"; transcript_biotype "protein_coding"; exon_id "ENSRNOE00000766831"; exon_version "1";
4	ensembl	five_prime_utr	182132942	182133127	0	+	.	gene_id "ENSRNOG00000001847"; gene_version "8"; transcript_id "ENSRNOT00000099526"; transcript_version "2"; gene_name "Ccdc91"; gene_source "ensembl"; gene_biotype "protein_coding"; transcript_name "Ccdc91-202"; transcript_source "ensembl"; transcript_biotype "protein_coding";
4	ensembl	transcript	182132942	182304946	0	+	.	gene_id "ENSRNOG00000001847"; gene_version "8"; transcript_id "ENSRNOT00000099526"; transcript_version "2"; gene_name "Ccdc91"; gene_source "ensembl"; gene_biotype "protein_coding"; transcript_name "Ccdc91-202"; transcript_source "ensembl"; transcript_biotype "protein_coding";
4	ensembl	gene	182132942	182304948	0	+	.	gene_id "ENSRNOG00000001847"; gene_version "8"; gene_name "Ccdc91"; gene_source "ensembl"; gene_biotype "protein_coding";
4	ensembl	exon	182132956	182133127	0	+	.	gene_id "ENSRNOG00000001847"; gene_version "8"; transcript_id "ENSRNOT00000119701"; transcript_version "2"; exon_number "1"; gene_name "Ccdc91"; gene_source "ensembl"; gene_biotype "protein_coding"; transcript_name "Ccdc91-204"; transcript_source "ensembl"; transcript_biotype "protein_coding"; exon_id "ENSRNOE00000801563"; exon_version "1"; tag "Ensembl_canonical";
4	ensembl	five_prime_utr	182132956	182133127	0	+	.	gene_id "ENSRNOG00000001847"; gene_version "8"; transcript_id "ENSRNOT00000119701"; transcript_version "2"; gene_name "Ccdc91"; gene_source "ensembl"; gene_biotype "protein_coding"; transcript_name "Ccdc91-204"; transcript_source "ensembl"; transcript_biotype "protein_coding"; tag "Ensembl_canonical";
4	ensembl	exon	182132956	182133127	0	+	.	gene_id "ENSRNOG00000001847"; gene_version "8"; transcript_id "ENSRNOT00000002527"; transcript_version "8"; exon_number "1"; gene_name "Ccdc91"; gene_source "ensembl"; gene_biotype "protein_coding"; transcript_name "Ccdc91-201"; transcript_source "ensembl"; transcript_biotype "protein_coding"; exon_id "ENSRNOE00000801563"; exon_version "1";
4	ensembl	five_prime_utr	182132956	182133127	0	+	.	gene_id "ENSRNOG00000001847"; gene_version "8"; transcript_id "ENSRNOT00000002527"; transcript_version "8"; gene_name "Ccdc91"; gene_source "ensembl"; gene_biotype "protein_coding"; transcript_name "Ccdc91-201"; transcript_source "ensembl"; transcript_biotype "protein_coding";
4	ENSEMBL114_rn	exon	182132956	182133127	0.241857892274683	+	.	gene_id "ENSRNOG00000001847"; transcript_id "ENSRNOG00000001847_tx_4"; exon_id "4_182132956_182133127_+"; exonnum "1"; txlen "2597";
4	ensembl	transcript	182132956	182304948	0	+	.	gene_id "ENSRNOG00000001847"; gene_version "8"; transcript_id "ENSRNOT00000119701"; transcript_version "2"; gene_name "Ccdc91"; gene_source "ensembl"; gene_biotype "protein_coding"; transcript_name "Ccdc91-204"; transcript_source "ensembl"; transcript_biotype "protein_coding"; tag "Ensembl_canonical";
4	ensembl	transcript	182132956	182304948	0	+	.	gene_id "ENSRNOG00000001847"; gene_version "8"; transcript_id "ENSRNOT00000002527"; transcript_version "8"; gene_name "Ccdc91"; gene_source "ensembl"; gene_biotype "protein_coding"; transcript_name "Ccdc91-201"; transcript_source "ensembl"; transcript_biotype "protein_coding";
4	ensembl	exon	182132960	182133127	0	+	.	gene_id "ENSRNOG00000001847"; gene_version "8"; transcript_id "ENSRNOT00000108480"; transcript_version "2"; exon_number "1"; gene_name "Ccdc91"; gene_source "ensembl"; gene_biotype "protein_coding"; transcript_name "Ccdc91-203"; transcript_source "ensembl"; transcript_biotype "protein_coding"; exon_id "ENSRNOE00000472963"; exon_version "2";
4	ensembl	five_prime_utr	182132960	182133127	0	+	.	gene_id "ENSRNOG00000001847"; gene_version "8"; transcript_id "ENSRNOT00000108480"; transcript_version "2"; gene_name "Ccdc91"; gene_source "ensembl"; gene_biotype "protein_coding"; transcript_name "Ccdc91-203"; transcript_source "ensembl"; transcript_biotype "protein_coding";
4	ensembl	transcript	182132960	182304948	0	+	.	gene_id "ENSRNOG00000001847"; gene_version "8"; transcript_id "ENSRNOT00000108480"; transcript_version "2"; gene_name "Ccdc91"; gene_source "ensembl"; gene_biotype "protein_coding"; transcript_name "Ccdc91-203"; transcript_source "ensembl"; transcript_biotype "protein_coding";
4	sraer114_mid	exon	182139092	182139143	0.241857892274683	+	.	gene_id "ENSRNOG00000001847"; transcript_id "ENSRNOG00000001847_tx_4"; exon_id "4_182139092_182139143_+"; exonnum "2"; txlen "2597";
4	ensembl	exon	182156324	182156376	0	+	.	gene_id "ENSRNOG00000001847"; gene_version "8"; transcript_id "ENSRNOT00000119701"; transcript_version "2"; exon_number "2"; gene_name "Ccdc91"; gene_source "ensembl"; gene_biotype "protein_coding"; transcript_name "Ccdc91-204"; transcript_source "ensembl"; transcript_biotype "protein_coding"; exon_id "ENSRNOE00000814360"; exon_version "1"; tag "Ensembl_canonical";
4	ensembl	five_prime_utr	182156324	182156376	0	+	.	gene_id "ENSRNOG00000001847"; gene_version "8"; transcript_id "ENSRNOT00000119701"; transcript_version "2"; gene_name "Ccdc91"; gene_source "ensembl"; gene_biotype "protein_coding"; transcript_name "Ccdc91-204"; transcript_source "ensembl"; transcript_biotype "protein_coding"; tag "Ensembl_canonical";
4	ensembl	exon	182156324	182156376	0	+	.	gene_id "ENSRNOG00000001847"; gene_version "8"; transcript_id "ENSRNOT00000002527"; transcript_version "8"; exon_number "2"; gene_name "Ccdc91"; gene_source "ensembl"; gene_biotype "protein_coding"; transcript_name "Ccdc91-201"; transcript_source "ensembl"; transcript_biotype "protein_coding"; exon_id "ENSRNOE00000814360"; exon_version "1";
4	ensembl	five_prime_utr	182156324	182156376	0	+	.	gene_id "ENSRNOG00000001847"; gene_version "8"; transcript_id "ENSRNOT00000002527"; transcript_version "8"; gene_name "Ccdc91"; gene_source "ensembl"; gene_biotype "protein_coding"; transcript_name "Ccdc91-201"; transcript_source "ensembl"; transcript_biotype "protein_coding";
4	ensembl	five_prime_utr	182170297	182170310	0	+	.	gene_id "ENSRNOG00000001847"; gene_version "8"; transcript_id "ENSRNOT00000119701"; transcript_version "2"; gene_name "Ccdc91"; gene_source "ensembl"; gene_biotype "protein_coding"; transcript_name "Ccdc91-204"; transcript_source "ensembl"; transcript_biotype "protein_coding"; tag "Ensembl_canonical";
4	ensembl	five_prime_utr	182170297	182170310	0	+	.	gene_id "ENSRNOG00000001847"; gene_version "8"; transcript_id "ENSRNOT00000002527"; transcript_version "8"; gene_name "Ccdc91"; gene_source "ensembl"; gene_biotype "protein_coding"; transcript_name "Ccdc91-201"; transcript_source "ensembl"; transcript_biotype "protein_coding";
4	ensembl	five_prime_utr	182170297	182170310	0	+	.	gene_id "ENSRNOG00000001847"; gene_version "8"; transcript_id "ENSRNOT00000099526"; transcript_version "2"; gene_name "Ccdc91"; gene_source "ensembl"; gene_biotype "protein_coding"; transcript_name "Ccdc91-202"; transcript_source "ensembl"; transcript_biotype "protein_coding";
4	ensembl	exon	182170297	182170340	0	+	.	gene_id "ENSRNOG00000001847"; gene_version "8"; transcript_id "ENSRNOT00000108480"; transcript_version "2"; exon_number "2"; gene_name "Ccdc91"; gene_source "ensembl"; gene_biotype "protein_coding"; transcript_name "Ccdc91-203"; transcript_source "ensembl"; transcript_biotype "protein_coding"; exon_id "ENSRNOE00000787822"; exon_version "1";
4	ensembl	five_prime_utr	182170297	182170340	0	+	.	gene_id "ENSRNOG00000001847"; gene_version "8"; transcript_id "ENSRNOT00000108480"; transcript_version "2"; gene_name "Ccdc91"; gene_source "ensembl"; gene_biotype "protein_coding"; transcript_name "Ccdc91-203"; transcript_source "ensembl"; transcript_biotype "protein_coding";
4	ensembl	exon	182170297	182170340	0	+	.	gene_id "ENSRNOG00000001847"; gene_version "8"; transcript_id "ENSRNOT00000119701"; transcript_version "2"; exon_number "3"; gene_name "Ccdc91"; gene_source "ensembl"; gene_biotype "protein_coding"; transcript_name "Ccdc91-204"; transcript_source "ensembl"; transcript_biotype "protein_coding"; exon_id "ENSRNOE00000509874"; exon_version "1"; tag "Ensembl_canonical";
4	ensembl	exon	182170297	182170340	0	+	.	gene_id "ENSRNOG00000001847"; gene_version "8"; transcript_id "ENSRNOT00000002527"; transcript_version "8"; exon_number "3"; gene_name "Ccdc91"; gene_source "ensembl"; gene_biotype "protein_coding"; transcript_name "Ccdc91-201"; transcript_source "ensembl"; transcript_biotype "protein_coding"; exon_id "ENSRNOE00000509874"; exon_version "1";
4	ensembl	exon	182170297	182170340	0	+	.	gene_id "ENSRNOG00000001847"; gene_version "8"; transcript_id "ENSRNOT00000099526"; transcript_version "2"; exon_number "2"; gene_name "Ccdc91"; gene_source "ensembl"; gene_biotype "protein_coding"; transcript_name "Ccdc91-202"; transcript_source "ensembl"; transcript_biotype "protein_coding"; exon_id "ENSRNOE00000509874"; exon_version "1";
4	ENSEMBL114_rn	exon	182170297	182170340	0.241857892274683	+	.	gene_id "ENSRNOG00000001847"; transcript_id "ENSRNOG00000001847_tx_4"; exon_id "4_182170297_182170340_+"; exonnum "3"; txlen "2597";
4	ensembl	start_codon	182170311	182170313	0	+	0	gene_id "ENSRNOG00000001847"; gene_version "8"; transcript_id "ENSRNOT00000119701"; transcript_version "2"; exon_number "3"; gene_name "Ccdc91"; gene_source "ensembl"; gene_biotype "protein_coding"; transcript_name "Ccdc91-204"; transcript_source "ensembl"; transcript_biotype "protein_coding"; tag "Ensembl_canonical";
4	ensembl	start_codon	182170311	182170313	0	+	0	gene_id "ENSRNOG00000001847"; gene_version "8"; transcript_id "ENSRNOT00000002527"; transcript_version "8"; exon_number "3"; gene_name "Ccdc91"; gene_source "ensembl"; gene_biotype "protein_coding"; transcript_name "Ccdc91-201"; transcript_source "ensembl"; transcript_biotype "protein_coding";
4	ensembl	start_codon	182170311	182170313	0	+	0	gene_id "ENSRNOG00000001847"; gene_version "8"; transcript_id "ENSRNOT00000099526"; transcript_version "2"; exon_number "2"; gene_name "Ccdc91"; gene_source "ensembl"; gene_biotype "protein_coding"; transcript_name "Ccdc91-202"; transcript_source "ensembl"; transcript_biotype "protein_coding";
4	ensembl	CDS	182170311	182170340	0	+	0	gene_id "ENSRNOG00000001847"; gene_version "8"; transcript_id "ENSRNOT00000119701"; transcript_version "2"; exon_number "3"; gene_name "Ccdc91"; gene_source "ensembl"; gene_biotype "protein_coding"; transcript_name "Ccdc91-204"; transcript_source "ensembl"; transcript_biotype "protein_coding"; protein_id "ENSRNOP00000087761"; protein_version "2"; tag "Ensembl_canonical";
4	ensembl	CDS	182170311	182170340	0	+	0	gene_id "ENSRNOG00000001847"; gene_version "8"; transcript_id "ENSRNOT00000002527"; transcript_version "8"; exon_number "3"; gene_name "Ccdc91"; gene_source "ensembl"; gene_biotype "protein_coding"; transcript_name "Ccdc91-201"; transcript_source "ensembl"; transcript_biotype "protein_coding"; protein_id "ENSRNOP00000002527"; protein_version "6";
4	ensembl	CDS	182170311	182170340	0	+	0	gene_id "ENSRNOG00000001847"; gene_version "8"; transcript_id "ENSRNOT00000099526"; transcript_version "2"; exon_number "2"; gene_name "Ccdc91"; gene_source "ensembl"; gene_biotype "protein_coding"; transcript_name "Ccdc91-202"; transcript_source "ensembl"; transcript_biotype "protein_coding"; protein_id "ENSRNOP00000097935"; protein_version "1";
4	ensembl	exon	182173216	182173294	0	+	.	gene_id "ENSRNOG00000001847"; gene_version "8"; transcript_id "ENSRNOT00000108480"; transcript_version "2"; exon_number "3"; gene_name "Ccdc91"; gene_source "ensembl"; gene_biotype "protein_coding"; transcript_name "Ccdc91-203"; transcript_source "ensembl"; transcript_biotype "protein_coding"; exon_id "ENSRNOE00000676265"; exon_version "1";
4	ensembl	five_prime_utr	182173216	182173294	0	+	.	gene_id "ENSRNOG00000001847"; gene_version "8"; transcript_id "ENSRNOT00000108480"; transcript_version "2"; gene_name "Ccdc91"; gene_source "ensembl"; gene_biotype "protein_coding"; transcript_name "Ccdc91-203"; transcript_source "ensembl"; transcript_biotype "protein_coding";
4	ensembl	exon	182173216	182173294	0	+	.	gene_id "ENSRNOG00000001847"; gene_version "8"; transcript_id "ENSRNOT00000119701"; transcript_version "2"; exon_number "4"; gene_name "Ccdc91"; gene_source "ensembl"; gene_biotype "protein_coding"; transcript_name "Ccdc91-204"; transcript_source "ensembl"; transcript_biotype "protein_coding"; exon_id "ENSRNOE00000673435"; exon_version "1"; tag "Ensembl_canonical";
4	ensembl	CDS	182173216	182173294	0	+	0	gene_id "ENSRNOG00000001847"; gene_version "8"; transcript_id "ENSRNOT00000119701"; transcript_version "2"; exon_number "4"; gene_name "Ccdc91"; gene_source "ensembl"; gene_biotype "protein_coding"; transcript_name "Ccdc91-204"; transcript_source "ensembl"; transcript_biotype "protein_coding"; protein_id "ENSRNOP00000087761"; protein_version "2"; tag "Ensembl_canonical";
4	ensembl	exon	182173216	182173294	0	+	.	gene_id "ENSRNOG00000001847"; gene_version "8"; transcript_id "ENSRNOT00000002527"; transcript_version "8"; exon_number "4"; gene_name "Ccdc91"; gene_source "ensembl"; gene_biotype "protein_coding"; transcript_name "Ccdc91-201"; transcript_source "ensembl"; transcript_biotype "protein_coding"; exon_id "ENSRNOE00000673435"; exon_version "1";
4	ensembl	CDS	182173216	182173294	0	+	0	gene_id "ENSRNOG00000001847"; gene_version "8"; transcript_id "ENSRNOT00000002527"; transcript_version "8"; exon_number "4"; gene_name "Ccdc91"; gene_source "ensembl"; gene_biotype "protein_coding"; transcript_name "Ccdc91-201"; transcript_source "ensembl"; transcript_biotype "protein_coding"; protein_id "ENSRNOP00000002527"; protein_version "6";
4	ensembl	exon	182173216	182173294	0	+	.	gene_id "ENSRNOG00000001847"; gene_version "8"; transcript_id "ENSRNOT00000099526"; transcript_version "2"; exon_number "3"; gene_name "Ccdc91"; gene_source "ensembl"; gene_biotype "protein_coding"; transcript_name "Ccdc91-202"; transcript_source "ensembl"; transcript_biotype "protein_coding"; exon_id "ENSRNOE00000673435"; exon_version "1";
4	ensembl	CDS	182173216	182173294	0	+	0	gene_id "ENSRNOG00000001847"; gene_version "8"; transcript_id "ENSRNOT00000099526"; transcript_version "2"; exon_number "3"; gene_name "Ccdc91"; gene_source "ensembl"; gene_biotype "protein_coding"; transcript_name "Ccdc91-202"; transcript_source "ensembl"; transcript_biotype "protein_coding"; protein_id "ENSRNOP00000097935"; protein_version "1";
4	ENSEMBL114_rn	exon	182173216	182173294	0.241857892274683	+	.	gene_id "ENSRNOG00000001847"; transcript_id "ENSRNOG00000001847_tx_4"; exon_id "4_182173216_182173294_+"; exonnum "4"; txlen "2597";
4	ensembl	exon	182183207	182183239	0	+	.	gene_id "ENSRNOG00000001847"; gene_version "8"; transcript_id "ENSRNOT00000119701"; transcript_version "2"; exon_number "5"; gene_name "Ccdc91"; gene_source "ensembl"; gene_biotype "protein_coding"; transcript_name "Ccdc91-204"; transcript_source "ensembl"; transcript_biotype "protein_coding"; exon_id "ENSRNOE00000810174"; exon_version "1"; tag "Ensembl_canonical";
4	ensembl	CDS	182183207	182183239	0	+	2	gene_id "ENSRNOG00000001847"; gene_version "8"; transcript_id "ENSRNOT00000119701"; transcript_version "2"; exon_number "5"; gene_name "Ccdc91"; gene_source "ensembl"; gene_biotype "protein_coding"; transcript_name "Ccdc91-204"; transcript_source "ensembl"; transcript_biotype "protein_coding"; protein_id "ENSRNOP00000087761"; protein_version "2"; tag "Ensembl_canonical";
4	sraer114_es	exon	182197080	182197212	89.9575141778238	+	.	gene_id "ENSRNOG00000001847"; transcript_id "ENSRNOG00000001847_tx_2"; exon_id "4_182197080_182197212_+"; exonnum "1"; txlen "2383";
4	ensembl	five_prime_utr	182198883	182198950	0	+	.	gene_id "ENSRNOG00000001847"; gene_version "8"; transcript_id "ENSRNOT00000108480"; transcript_version "2"; gene_name "Ccdc91"; gene_source "ensembl"; gene_biotype "protein_coding"; transcript_name "Ccdc91-203"; transcript_source "ensembl"; transcript_biotype "protein_coding";
4	ensembl	exon	182198883	182198969	0	+	.	gene_id "ENSRNOG00000001847"; gene_version "8"; transcript_id "ENSRNOT00000108480"; transcript_version "2"; exon_number "4"; gene_name "Ccdc91"; gene_source "ensembl"; gene_biotype "protein_coding"; transcript_name "Ccdc91-203"; transcript_source "ensembl"; transcript_biotype "protein_coding"; exon_id "ENSRNOE00000637827"; exon_version "1";
4	ENSEMBL114_rn	exon	182198883	182198969	89.9575141778238	+	.	gene_id "ENSRNOG00000001847"; transcript_id "ENSRNOG00000001847_tx_2"; exon_id "4_182198883_182198969_+"; exonnum "2"; txlen "2383";
4	ENSEMBL114_rn	exon	182198883	182198969	0.241857892274683	+	.	gene_id "ENSRNOG00000001847"; transcript_id "ENSRNOG00000001847_tx_4"; exon_id "4_182198883_182198969_+"; exonnum "5"; txlen "2597";
4	ensembl	start_codon	182198951	182198953	0	+	0	gene_id "ENSRNOG00000001847"; gene_version "8"; transcript_id "ENSRNOT00000108480"; transcript_version "2"; exon_number "4"; gene_name "Ccdc91"; gene_source "ensembl"; gene_biotype "protein_coding"; transcript_name "Ccdc91-203"; transcript_source "ensembl"; transcript_biotype "protein_coding";
4	ensembl	CDS	182198951	182198969	0	+	0	gene_id "ENSRNOG00000001847"; gene_version "8"; transcript_id "ENSRNOT00000108480"; transcript_version "2"; exon_number "4"; gene_name "Ccdc91"; gene_source "ensembl"; gene_biotype "protein_coding"; transcript_name "Ccdc91-203"; transcript_source "ensembl"; transcript_biotype "protein_coding"; protein_id "ENSRNOP00000081556"; protein_version "2";
4	ensembl	exon	182199807	182199967	0	+	.	gene_id "ENSRNOG00000001847"; gene_version "8"; transcript_id "ENSRNOT00000108480"; transcript_version "2"; exon_number "5"; gene_name "Ccdc91"; gene_source "ensembl"; gene_biotype "protein_coding"; transcript_name "Ccdc91-203"; transcript_source "ensembl"; transcript_biotype "protein_coding"; exon_id "ENSRNOE00000474550"; exon_version "1";
4	ensembl	CDS	182199807	182199967	0	+	2	gene_id "ENSRNOG00000001847"; gene_version "8"; transcript_id "ENSRNOT00000108480"; transcript_version "2"; exon_number "5"; gene_name "Ccdc91"; gene_source "ensembl"; gene_biotype "protein_coding"; transcript_name "Ccdc91-203"; transcript_source "ensembl"; transcript_biotype "protein_coding"; protein_id "ENSRNOP00000081556"; protein_version "2";
4	ensembl	exon	182199807	182199967	0	+	.	gene_id "ENSRNOG00000001847"; gene_version "8"; transcript_id "ENSRNOT00000119701"; transcript_version "2"; exon_number "6"; gene_name "Ccdc91"; gene_source "ensembl"; gene_biotype "protein_coding"; transcript_name "Ccdc91-204"; transcript_source "ensembl"; transcript_biotype "protein_coding"; exon_id "ENSRNOE00000474550"; exon_version "1"; tag "Ensembl_canonical";
4	ensembl	CDS	182199807	182199967	0	+	2	gene_id "ENSRNOG00000001847"; gene_version "8"; transcript_id "ENSRNOT00000119701"; transcript_version "2"; exon_number "6"; gene_name "Ccdc91"; gene_source "ensembl"; gene_biotype "protein_coding"; transcript_name "Ccdc91-204"; transcript_source "ensembl"; transcript_biotype "protein_coding"; protein_id "ENSRNOP00000087761"; protein_version "2"; tag "Ensembl_canonical";
4	ensembl	exon	182199807	182199967	0	+	.	gene_id "ENSRNOG00000001847"; gene_version "8"; transcript_id "ENSRNOT00000002527"; transcript_version "8"; exon_number "5"; gene_name "Ccdc91"; gene_source "ensembl"; gene_biotype "protein_coding"; transcript_name "Ccdc91-201"; transcript_source "ensembl"; transcript_biotype "protein_coding"; exon_id "ENSRNOE00000474550"; exon_version "1";
4	ensembl	CDS	182199807	182199967	0	+	2	gene_id "ENSRNOG00000001847"; gene_version "8"; transcript_id "ENSRNOT00000002527"; transcript_version "8"; exon_number "5"; gene_name "Ccdc91"; gene_source "ensembl"; gene_biotype "protein_coding"; transcript_name "Ccdc91-201"; transcript_source "ensembl"; transcript_biotype "protein_coding"; protein_id "ENSRNOP00000002527"; protein_version "6";
4	ensembl	exon	182199807	182199967	0	+	.	gene_id "ENSRNOG00000001847"; gene_version "8"; transcript_id "ENSRNOT00000099526"; transcript_version "2"; exon_number "4"; gene_name "Ccdc91"; gene_source "ensembl"; gene_biotype "protein_coding"; transcript_name "Ccdc91-202"; transcript_source "ensembl"; transcript_biotype "protein_coding"; exon_id "ENSRNOE00000474550"; exon_version "1";
4	ensembl	CDS	182199807	182199967	0	+	2	gene_id "ENSRNOG00000001847"; gene_version "8"; transcript_id "ENSRNOT00000099526"; transcript_version "2"; exon_number "4"; gene_name "Ccdc91"; gene_source "ensembl"; gene_biotype "protein_coding"; transcript_name "Ccdc91-202"; transcript_source "ensembl"; transcript_biotype "protein_coding"; protein_id "ENSRNOP00000097935"; protein_version "1";
4	ENSEMBL114_rn	exon	182199807	182199967	89.9575141778238	+	.	gene_id "ENSRNOG00000001847"; transcript_id "ENSRNOG00000001847_tx_2"; exon_id "4_182199807_182199967_+"; exonnum "3"; txlen "2383";
4	ENSEMBL114_rn	exon	182199807	182199967	0.241857892274683	+	.	gene_id "ENSRNOG00000001847"; transcript_id "ENSRNOG00000001847_tx_4"; exon_id "4_182199807_182199967_+"; exonnum "6"; txlen "2597";
4	ensembl	exon	182201403	182201606	0	+	.	gene_id "ENSRNOG00000001847"; gene_version "8"; transcript_id "ENSRNOT00000108480"; transcript_version "2"; exon_number "6"; gene_name "Ccdc91"; gene_source "ensembl"; gene_biotype "protein_coding"; transcript_name "Ccdc91-203"; transcript_source "ensembl"; transcript_biotype "protein_coding"; exon_id "ENSRNOE00000504418"; exon_version "1";
4	ensembl	CDS	182201403	182201606	0	+	0	gene_id "ENSRNOG00000001847"; gene_version "8"; transcript_id "ENSRNOT00000108480"; transcript_version "2"; exon_number "6"; gene_name "Ccdc91"; gene_source "ensembl"; gene_biotype "protein_coding"; transcript_name "Ccdc91-203"; transcript_source "ensembl"; transcript_biotype "protein_coding"; protein_id "ENSRNOP00000081556"; protein_version "2";
4	ensembl	exon	182201403	182201606	0	+	.	gene_id "ENSRNOG00000001847"; gene_version "8"; transcript_id "ENSRNOT00000119701"; transcript_version "2"; exon_number "7"; gene_name "Ccdc91"; gene_source "ensembl"; gene_biotype "protein_coding"; transcript_name "Ccdc91-204"; transcript_source "ensembl"; transcript_biotype "protein_coding"; exon_id "ENSRNOE00000504418"; exon_version "1"; tag "Ensembl_canonical";
4	ensembl	CDS	182201403	182201606	0	+	0	gene_id "ENSRNOG00000001847"; gene_version "8"; transcript_id "ENSRNOT00000119701"; transcript_version "2"; exon_number "7"; gene_name "Ccdc91"; gene_source "ensembl"; gene_biotype "protein_coding"; transcript_name "Ccdc91-204"; transcript_source "ensembl"; transcript_biotype "protein_coding"; protein_id "ENSRNOP00000087761"; protein_version "2"; tag "Ensembl_canonical";
4	ensembl	exon	182201403	182201606	0	+	.	gene_id "ENSRNOG00000001847"; gene_version "8"; transcript_id "ENSRNOT00000002527"; transcript_version "8"; exon_number "6"; gene_name "Ccdc91"; gene_source "ensembl"; gene_biotype "protein_coding"; transcript_name "Ccdc91-201"; transcript_source "ensembl"; transcript_biotype "protein_coding"; exon_id "ENSRNOE00000504418"; exon_version "1";
4	ensembl	CDS	182201403	182201606	0	+	0	gene_id "ENSRNOG00000001847"; gene_version "8"; transcript_id "ENSRNOT00000002527"; transcript_version "8"; exon_number "6"; gene_name "Ccdc91"; gene_source "ensembl"; gene_biotype "protein_coding"; transcript_name "Ccdc91-201"; transcript_source "ensembl"; transcript_biotype "protein_coding"; protein_id "ENSRNOP00000002527"; protein_version "6";
4	ensembl	exon	182201403	182201606	0	+	.	gene_id "ENSRNOG00000001847"; gene_version "8"; transcript_id "ENSRNOT00000099526"; transcript_version "2"; exon_number "5"; gene_name "Ccdc91"; gene_source "ensembl"; gene_biotype "protein_coding"; transcript_name "Ccdc91-202"; transcript_source "ensembl"; transcript_biotype "protein_coding"; exon_id "ENSRNOE00000504418"; exon_version "1";
4	ensembl	CDS	182201403	182201606	0	+	0	gene_id "ENSRNOG00000001847"; gene_version "8"; transcript_id "ENSRNOT00000099526"; transcript_version "2"; exon_number "5"; gene_name "Ccdc91"; gene_source "ensembl"; gene_biotype "protein_coding"; transcript_name "Ccdc91-202"; transcript_source "ensembl"; transcript_biotype "protein_coding"; protein_id "ENSRNOP00000097935"; protein_version "1";
4	ENSEMBL114_rn	exon	182201403	182201606	89.9575141778238	+	.	gene_id "ENSRNOG00000001847"; transcript_id "ENSRNOG00000001847_tx_2"; exon_id "4_182201403_182201606_+"; exonnum "4"; txlen "2383";
4	ENSEMBL114_rn	exon	182201403	182201606	0.241857892274683	+	.	gene_id "ENSRNOG00000001847"; transcript_id "ENSRNOG00000001847_tx_4"; exon_id "4_182201403_182201606_+"; exonnum "7"; txlen "2597";
4	ensembl	exon	182203308	182203412	0	+	.	gene_id "ENSRNOG00000001847"; gene_version "8"; transcript_id "ENSRNOT00000108480"; transcript_version "2"; exon_number "7"; gene_name "Ccdc91"; gene_source "ensembl"; gene_biotype "protein_coding"; transcript_name "Ccdc91-203"; transcript_source "ensembl"; transcript_biotype "protein_coding"; exon_id "ENSRNOE00000504942"; exon_version "1";
4	ensembl	CDS	182203308	182203412	0	+	0	gene_id "ENSRNOG00000001847"; gene_version "8"; transcript_id "ENSRNOT00000108480"; transcript_version "2"; exon_number "7"; gene_name "Ccdc91"; gene_source "ensembl"; gene_biotype "protein_coding"; transcript_name "Ccdc91-203"; transcript_source "ensembl"; transcript_biotype "protein_coding"; protein_id "ENSRNOP00000081556"; protein_version "2";
4	ensembl	exon	182203308	182203412	0	+	.	gene_id "ENSRNOG00000001847"; gene_version "8"; transcript_id "ENSRNOT00000119701"; transcript_version "2"; exon_number "8"; gene_name "Ccdc91"; gene_source "ensembl"; gene_biotype "protein_coding"; transcript_name "Ccdc91-204"; transcript_source "ensembl"; transcript_biotype "protein_coding"; exon_id "ENSRNOE00000504942"; exon_version "1"; tag "Ensembl_canonical";
4	ensembl	CDS	182203308	182203412	0	+	0	gene_id "ENSRNOG00000001847"; gene_version "8"; transcript_id "ENSRNOT00000119701"; transcript_version "2"; exon_number "8"; gene_name "Ccdc91"; gene_source "ensembl"; gene_biotype "protein_coding"; transcript_name "Ccdc91-204"; transcript_source "ensembl"; transcript_biotype "protein_coding"; protein_id "ENSRNOP00000087761"; protein_version "2"; tag "Ensembl_canonical";
4	ensembl	exon	182203308	182203412	0	+	.	gene_id "ENSRNOG00000001847"; gene_version "8"; transcript_id "ENSRNOT00000002527"; transcript_version "8"; exon_number "7"; gene_name "Ccdc91"; gene_source "ensembl"; gene_biotype "protein_coding"; transcript_name "Ccdc91-201"; transcript_source "ensembl"; transcript_biotype "protein_coding"; exon_id "ENSRNOE00000504942"; exon_version "1";
4	ensembl	CDS	182203308	182203412	0	+	0	gene_id "ENSRNOG00000001847"; gene_version "8"; transcript_id "ENSRNOT00000002527"; transcript_version "8"; exon_number "7"; gene_name "Ccdc91"; gene_source "ensembl"; gene_biotype "protein_coding"; transcript_name "Ccdc91-201"; transcript_source "ensembl"; transcript_biotype "protein_coding"; protein_id "ENSRNOP00000002527"; protein_version "6";
4	ensembl	exon	182203308	182203412	0	+	.	gene_id "ENSRNOG00000001847"; gene_version "8"; transcript_id "ENSRNOT00000099526"; transcript_version "2"; exon_number "6"; gene_name "Ccdc91"; gene_source "ensembl"; gene_biotype "protein_coding"; transcript_name "Ccdc91-202"; transcript_source "ensembl"; transcript_biotype "protein_coding"; exon_id "ENSRNOE00000504942"; exon_version "1";
4	ensembl	CDS	182203308	182203412	0	+	0	gene_id "ENSRNOG00000001847"; gene_version "8"; transcript_id "ENSRNOT00000099526"; transcript_version "2"; exon_number "6"; gene_name "Ccdc91"; gene_source "ensembl"; gene_biotype "protein_coding"; transcript_name "Ccdc91-202"; transcript_source "ensembl"; transcript_biotype "protein_coding"; protein_id "ENSRNOP00000097935"; protein_version "1";
4	ENSEMBL114_rn	exon	182203308	182203412	89.9575141778238	+	.	gene_id "ENSRNOG00000001847"; transcript_id "ENSRNOG00000001847_tx_2"; exon_id "4_182203308_182203412_+"; exonnum "5"; txlen "2383";
4	ENSEMBL114_rn	exon	182203308	182203412	0.241857892274683	+	.	gene_id "ENSRNOG00000001847"; transcript_id "ENSRNOG00000001847_tx_4"; exon_id "4_182203308_182203412_+"; exonnum "8"; txlen "2597";
4	ensembl	exon	182233020	182233097	0	+	.	gene_id "ENSRNOG00000001847"; gene_version "8"; transcript_id "ENSRNOT00000108480"; transcript_version "2"; exon_number "8"; gene_name "Ccdc91"; gene_source "ensembl"; gene_biotype "protein_coding"; transcript_name "Ccdc91-203"; transcript_source "ensembl"; transcript_biotype "protein_coding"; exon_id "ENSRNOE00000268707"; exon_version "5";
4	ensembl	CDS	182233020	182233097	0	+	0	gene_id "ENSRNOG00000001847"; gene_version "8"; transcript_id "ENSRNOT00000108480"; transcript_version "2"; exon_number "8"; gene_name "Ccdc91"; gene_source "ensembl"; gene_biotype "protein_coding"; transcript_name "Ccdc91-203"; transcript_source "ensembl"; transcript_biotype "protein_coding"; protein_id "ENSRNOP00000081556"; protein_version "2";
4	ensembl	exon	182233020	182233097	0	+	.	gene_id "ENSRNOG00000001847"; gene_version "8"; transcript_id "ENSRNOT00000119701"; transcript_version "2"; exon_number "9"; gene_name "Ccdc91"; gene_source "ensembl"; gene_biotype "protein_coding"; transcript_name "Ccdc91-204"; transcript_source "ensembl"; transcript_biotype "protein_coding"; exon_id "ENSRNOE00000268707"; exon_version "5"; tag "Ensembl_canonical";
4	ensembl	CDS	182233020	182233097	0	+	0	gene_id "ENSRNOG00000001847"; gene_version "8"; transcript_id "ENSRNOT00000119701"; transcript_version "2"; exon_number "9"; gene_name "Ccdc91"; gene_source "ensembl"; gene_biotype "protein_coding"; transcript_name "Ccdc91-204"; transcript_source "ensembl"; transcript_biotype "protein_coding"; protein_id "ENSRNOP00000087761"; protein_version "2"; tag "Ensembl_canonical";
4	ensembl	exon	182233020	182233097	0	+	.	gene_id "ENSRNOG00000001847"; gene_version "8"; transcript_id "ENSRNOT00000002527"; transcript_version "8"; exon_number "8"; gene_name "Ccdc91"; gene_source "ensembl"; gene_biotype "protein_coding"; transcript_name "Ccdc91-201"; transcript_source "ensembl"; transcript_biotype "protein_coding"; exon_id "ENSRNOE00000268707"; exon_version "5";
4	ensembl	CDS	182233020	182233097	0	+	0	gene_id "ENSRNOG00000001847"; gene_version "8"; transcript_id "ENSRNOT00000002527"; transcript_version "8"; exon_number "8"; gene_name "Ccdc91"; gene_source "ensembl"; gene_biotype "protein_coding"; transcript_name "Ccdc91-201"; transcript_source "ensembl"; transcript_biotype "protein_coding"; protein_id "ENSRNOP00000002527"; protein_version "6";
4	ENSEMBL114_rn	exon	182233020	182233097	89.9575141778238	+	.	gene_id "ENSRNOG00000001847"; transcript_id "ENSRNOG00000001847_tx_2"; exon_id "4_182233020_182233097_+"; exonnum "6"; txlen "2383";
4	ENSEMBL114_rn	exon	182233020	182233097	0.241857892274683	+	.	gene_id "ENSRNOG00000001847"; transcript_id "ENSRNOG00000001847_tx_4"; exon_id "4_182233020_182233097_+"; exonnum "9"; txlen "2597";
4	ensembl	exon	182243937	182244044	0	+	.	gene_id "ENSRNOG00000001847"; gene_version "8"; transcript_id "ENSRNOT00000108480"; transcript_version "2"; exon_number "9"; gene_name "Ccdc91"; gene_source "ensembl"; gene_biotype "protein_coding"; transcript_name "Ccdc91-203"; transcript_source "ensembl"; transcript_biotype "protein_coding"; exon_id "ENSRNOE00000017703"; exon_version "1";
4	ensembl	CDS	182243937	182244044	0	+	0	gene_id "ENSRNOG00000001847"; gene_version "8"; transcript_id "ENSRNOT00000108480"; transcript_version "2"; exon_number "9"; gene_name "Ccdc91"; gene_source "ensembl"; gene_biotype "protein_coding"; transcript_name "Ccdc91-203"; transcript_source "ensembl"; transcript_biotype "protein_coding"; protein_id "ENSRNOP00000081556"; protein_version "2";
4	ensembl	exon	182243937	182244044	0	+	.	gene_id "ENSRNOG00000001847"; gene_version "8"; transcript_id "ENSRNOT00000119701"; transcript_version "2"; exon_number "10"; gene_name "Ccdc91"; gene_source "ensembl"; gene_biotype "protein_coding"; transcript_name "Ccdc91-204"; transcript_source "ensembl"; transcript_biotype "protein_coding"; exon_id "ENSRNOE00000017703"; exon_version "1"; tag "Ensembl_canonical";
4	ensembl	CDS	182243937	182244044	0	+	0	gene_id "ENSRNOG00000001847"; gene_version "8"; transcript_id "ENSRNOT00000119701"; transcript_version "2"; exon_number "10"; gene_name "Ccdc91"; gene_source "ensembl"; gene_biotype "protein_coding"; transcript_name "Ccdc91-204"; transcript_source "ensembl"; transcript_biotype "protein_coding"; protein_id "ENSRNOP00000087761"; protein_version "2"; tag "Ensembl_canonical";
4	ensembl	exon	182243937	182244044	0	+	.	gene_id "ENSRNOG00000001847"; gene_version "8"; transcript_id "ENSRNOT00000002527"; transcript_version "8"; exon_number "9"; gene_name "Ccdc91"; gene_source "ensembl"; gene_biotype "protein_coding"; transcript_name "Ccdc91-201"; transcript_source "ensembl"; transcript_biotype "protein_coding"; exon_id "ENSRNOE00000017703"; exon_version "1";
4	ensembl	CDS	182243937	182244044	0	+	0	gene_id "ENSRNOG00000001847"; gene_version "8"; transcript_id "ENSRNOT00000002527"; transcript_version "8"; exon_number "9"; gene_name "Ccdc91"; gene_source "ensembl"; gene_biotype "protein_coding"; transcript_name "Ccdc91-201"; transcript_source "ensembl"; transcript_biotype "protein_coding"; protein_id "ENSRNOP00000002527"; protein_version "6";
4	ensembl	exon	182243937	182244044	0	+	.	gene_id "ENSRNOG00000001847"; gene_version "8"; transcript_id "ENSRNOT00000099526"; transcript_version "2"; exon_number "7"; gene_name "Ccdc91"; gene_source "ensembl"; gene_biotype "protein_coding"; transcript_name "Ccdc91-202"; transcript_source "ensembl"; transcript_biotype "protein_coding"; exon_id "ENSRNOE00000017703"; exon_version "1";
4	ensembl	CDS	182243937	182244044	0	+	0	gene_id "ENSRNOG00000001847"; gene_version "8"; transcript_id "ENSRNOT00000099526"; transcript_version "2"; exon_number "7"; gene_name "Ccdc91"; gene_source "ensembl"; gene_biotype "protein_coding"; transcript_name "Ccdc91-202"; transcript_source "ensembl"; transcript_biotype "protein_coding"; protein_id "ENSRNOP00000097935"; protein_version "1";
4	ENSEMBL114_rn	exon	182243937	182244044	89.9575141778238	+	.	gene_id "ENSRNOG00000001847"; transcript_id "ENSRNOG00000001847_tx_2"; exon_id "4_182243937_182244044_+"; exonnum "7"; txlen "2383";
4	ENSEMBL114_rn	exon	182243937	182244044	0.241857892274683	+	.	gene_id "ENSRNOG00000001847"; transcript_id "ENSRNOG00000001847_tx_4"; exon_id "4_182243937_182244044_+"; exonnum "10"; txlen "2597";
4	ensembl	exon	182258460	182258552	0	+	.	gene_id "ENSRNOG00000001847"; gene_version "8"; transcript_id "ENSRNOT00000108480"; transcript_version "2"; exon_number "10"; gene_name "Ccdc91"; gene_source "ensembl"; gene_biotype "protein_coding"; transcript_name "Ccdc91-203"; transcript_source "ensembl"; transcript_biotype "protein_coding"; exon_id "ENSRNOE00000017704"; exon_version "1";
4	ensembl	CDS	182258460	182258552	0	+	0	gene_id "ENSRNOG00000001847"; gene_version "8"; transcript_id "ENSRNOT00000108480"; transcript_version "2"; exon_number "10"; gene_name "Ccdc91"; gene_source "ensembl"; gene_biotype "protein_coding"; transcript_name "Ccdc91-203"; transcript_source "ensembl"; transcript_biotype "protein_coding"; protein_id "ENSRNOP00000081556"; protein_version "2";
4	ensembl	exon	182258460	182258552	0	+	.	gene_id "ENSRNOG00000001847"; gene_version "8"; transcript_id "ENSRNOT00000119701"; transcript_version "2"; exon_number "11"; gene_name "Ccdc91"; gene_source "ensembl"; gene_biotype "protein_coding"; transcript_name "Ccdc91-204"; transcript_source "ensembl"; transcript_biotype "protein_coding"; exon_id "ENSRNOE00000017704"; exon_version "1"; tag "Ensembl_canonical";
4	ensembl	CDS	182258460	182258552	0	+	0	gene_id "ENSRNOG00000001847"; gene_version "8"; transcript_id "ENSRNOT00000119701"; transcript_version "2"; exon_number "11"; gene_name "Ccdc91"; gene_source "ensembl"; gene_biotype "protein_coding"; transcript_name "Ccdc91-204"; transcript_source "ensembl"; transcript_biotype "protein_coding"; protein_id "ENSRNOP00000087761"; protein_version "2"; tag "Ensembl_canonical";
4	ensembl	exon	182258460	182258552	0	+	.	gene_id "ENSRNOG00000001847"; gene_version "8"; transcript_id "ENSRNOT00000002527"; transcript_version "8"; exon_number "10"; gene_name "Ccdc91"; gene_source "ensembl"; gene_biotype "protein_coding"; transcript_name "Ccdc91-201"; transcript_source "ensembl"; transcript_biotype "protein_coding"; exon_id "ENSRNOE00000017704"; exon_version "1";
4	ensembl	CDS	182258460	182258552	0	+	0	gene_id "ENSRNOG00000001847"; gene_version "8"; transcript_id "ENSRNOT00000002527"; transcript_version "8"; exon_number "10"; gene_name "Ccdc91"; gene_source "ensembl"; gene_biotype "protein_coding"; transcript_name "Ccdc91-201"; transcript_source "ensembl"; transcript_biotype "protein_coding"; protein_id "ENSRNOP00000002527"; protein_version "6";
4	ensembl	exon	182258460	182258552	0	+	.	gene_id "ENSRNOG00000001847"; gene_version "8"; transcript_id "ENSRNOT00000099526"; transcript_version "2"; exon_number "8"; gene_name "Ccdc91"; gene_source "ensembl"; gene_biotype "protein_coding"; transcript_name "Ccdc91-202"; transcript_source "ensembl"; transcript_biotype "protein_coding"; exon_id "ENSRNOE00000017704"; exon_version "1";
4	ensembl	CDS	182258460	182258552	0	+	0	gene_id "ENSRNOG00000001847"; gene_version "8"; transcript_id "ENSRNOT00000099526"; transcript_version "2"; exon_number "8"; gene_name "Ccdc91"; gene_source "ensembl"; gene_biotype "protein_coding"; transcript_name "Ccdc91-202"; transcript_source "ensembl"; transcript_biotype "protein_coding"; protein_id "ENSRNOP00000097935"; protein_version "1";
4	ENSEMBL114_rn	exon	182258460	182258552	89.9575141778238	+	.	gene_id "ENSRNOG00000001847"; transcript_id "ENSRNOG00000001847_tx_2"; exon_id "4_182258460_182258552_+"; exonnum "8"; txlen "2383";
4	ENSEMBL114_rn	exon	182258460	182258552	0.241857892274683	+	.	gene_id "ENSRNOG00000001847"; transcript_id "ENSRNOG00000001847_tx_4"; exon_id "4_182258460_182258552_+"; exonnum "11"; txlen "2597";
4	ensembl	exon	182258646	182258714	0	+	.	gene_id "ENSRNOG00000001847"; gene_version "8"; transcript_id "ENSRNOT00000108480"; transcript_version "2"; exon_number "11"; gene_name "Ccdc91"; gene_source "ensembl"; gene_biotype "protein_coding"; transcript_name "Ccdc91-203"; transcript_source "ensembl"; transcript_biotype "protein_coding"; exon_id "ENSRNOE00000017705"; exon_version "1";
4	ensembl	CDS	182258646	182258714	0	+	0	gene_id "ENSRNOG00000001847"; gene_version "8"; transcript_id "ENSRNOT00000108480"; transcript_version "2"; exon_number "11"; gene_name "Ccdc91"; gene_source "ensembl"; gene_biotype "protein_coding"; transcript_name "Ccdc91-203"; transcript_source "ensembl"; transcript_biotype "protein_coding"; protein_id "ENSRNOP00000081556"; protein_version "2";
4	ensembl	exon	182258646	182258714	0	+	.	gene_id "ENSRNOG00000001847"; gene_version "8"; transcript_id "ENSRNOT00000119701"; transcript_version "2"; exon_number "12"; gene_name "Ccdc91"; gene_source "ensembl"; gene_biotype "protein_coding"; transcript_name "Ccdc91-204"; transcript_source "ensembl"; transcript_biotype "protein_coding"; exon_id "ENSRNOE00000017705"; exon_version "1"; tag "Ensembl_canonical";
4	ensembl	CDS	182258646	182258714	0	+	0	gene_id "ENSRNOG00000001847"; gene_version "8"; transcript_id "ENSRNOT00000119701"; transcript_version "2"; exon_number "12"; gene_name "Ccdc91"; gene_source "ensembl"; gene_biotype "protein_coding"; transcript_name "Ccdc91-204"; transcript_source "ensembl"; transcript_biotype "protein_coding"; protein_id "ENSRNOP00000087761"; protein_version "2"; tag "Ensembl_canonical";
4	ensembl	exon	182258646	182258714	0	+	.	gene_id "ENSRNOG00000001847"; gene_version "8"; transcript_id "ENSRNOT00000002527"; transcript_version "8"; exon_number "11"; gene_name "Ccdc91"; gene_source "ensembl"; gene_biotype "protein_coding"; transcript_name "Ccdc91-201"; transcript_source "ensembl"; transcript_biotype "protein_coding"; exon_id "ENSRNOE00000017705"; exon_version "1";
4	ensembl	CDS	182258646	182258714	0	+	0	gene_id "ENSRNOG00000001847"; gene_version "8"; transcript_id "ENSRNOT00000002527"; transcript_version "8"; exon_number "11"; gene_name "Ccdc91"; gene_source "ensembl"; gene_biotype "protein_coding"; transcript_name "Ccdc91-201"; transcript_source "ensembl"; transcript_biotype "protein_coding"; protein_id "ENSRNOP00000002527"; protein_version "6";
4	ensembl	exon	182258646	182258714	0	+	.	gene_id "ENSRNOG00000001847"; gene_version "8"; transcript_id "ENSRNOT00000099526"; transcript_version "2"; exon_number "9"; gene_name "Ccdc91"; gene_source "ensembl"; gene_biotype "protein_coding"; transcript_name "Ccdc91-202"; transcript_source "ensembl"; transcript_biotype "protein_coding"; exon_id "ENSRNOE00000017705"; exon_version "1";
4	ensembl	CDS	182258646	182258714	0	+	0	gene_id "ENSRNOG00000001847"; gene_version "8"; transcript_id "ENSRNOT00000099526"; transcript_version "2"; exon_number "9"; gene_name "Ccdc91"; gene_source "ensembl"; gene_biotype "protein_coding"; transcript_name "Ccdc91-202"; transcript_source "ensembl"; transcript_biotype "protein_coding"; protein_id "ENSRNOP00000097935"; protein_version "1";
4	ENSEMBL114_rn	exon	182258646	182258714	89.9575141778238	+	.	gene_id "ENSRNOG00000001847"; transcript_id "ENSRNOG00000001847_tx_2"; exon_id "4_182258646_182258714_+"; exonnum "9"; txlen "2383";
4	ENSEMBL114_rn	exon	182258646	182258714	0.241857892274683	+	.	gene_id "ENSRNOG00000001847"; transcript_id "ENSRNOG00000001847_tx_4"; exon_id "4_182258646_182258714_+"; exonnum "12"; txlen "2597";
4	ensembl	exon	182260106	182260282	0	+	.	gene_id "ENSRNOG00000001847"; gene_version "8"; transcript_id "ENSRNOT00000108480"; transcript_version "2"; exon_number "12"; gene_name "Ccdc91"; gene_source "ensembl"; gene_biotype "protein_coding"; transcript_name "Ccdc91-203"; transcript_source "ensembl"; transcript_biotype "protein_coding"; exon_id "ENSRNOE00000017706"; exon_version "1";
4	ensembl	CDS	182260106	182260282	0	+	0	gene_id "ENSRNOG00000001847"; gene_version "8"; transcript_id "ENSRNOT00000108480"; transcript_version "2"; exon_number "12"; gene_name "Ccdc91"; gene_source "ensembl"; gene_biotype "protein_coding"; transcript_name "Ccdc91-203"; transcript_source "ensembl"; transcript_biotype "protein_coding"; protein_id "ENSRNOP00000081556"; protein_version "2";
4	ensembl	exon	182260106	182260282	0	+	.	gene_id "ENSRNOG00000001847"; gene_version "8"; transcript_id "ENSRNOT00000119701"; transcript_version "2"; exon_number "13"; gene_name "Ccdc91"; gene_source "ensembl"; gene_biotype "protein_coding"; transcript_name "Ccdc91-204"; transcript_source "ensembl"; transcript_biotype "protein_coding"; exon_id "ENSRNOE00000017706"; exon_version "1"; tag "Ensembl_canonical";
4	ensembl	CDS	182260106	182260282	0	+	0	gene_id "ENSRNOG00000001847"; gene_version "8"; transcript_id "ENSRNOT00000119701"; transcript_version "2"; exon_number "13"; gene_name "Ccdc91"; gene_source "ensembl"; gene_biotype "protein_coding"; transcript_name "Ccdc91-204"; transcript_source "ensembl"; transcript_biotype "protein_coding"; protein_id "ENSRNOP00000087761"; protein_version "2"; tag "Ensembl_canonical";
4	ensembl	exon	182260106	182260282	0	+	.	gene_id "ENSRNOG00000001847"; gene_version "8"; transcript_id "ENSRNOT00000002527"; transcript_version "8"; exon_number "12"; gene_name "Ccdc91"; gene_source "ensembl"; gene_biotype "protein_coding"; transcript_name "Ccdc91-201"; transcript_source "ensembl"; transcript_biotype "protein_coding"; exon_id "ENSRNOE00000017706"; exon_version "1";
4	ensembl	CDS	182260106	182260282	0	+	0	gene_id "ENSRNOG00000001847"; gene_version "8"; transcript_id "ENSRNOT00000002527"; transcript_version "8"; exon_number "12"; gene_name "Ccdc91"; gene_source "ensembl"; gene_biotype "protein_coding"; transcript_name "Ccdc91-201"; transcript_source "ensembl"; transcript_biotype "protein_coding"; protein_id "ENSRNOP00000002527"; protein_version "6";
4	ensembl	exon	182260106	182260282	0	+	.	gene_id "ENSRNOG00000001847"; gene_version "8"; transcript_id "ENSRNOT00000099526"; transcript_version "2"; exon_number "10"; gene_name "Ccdc91"; gene_source "ensembl"; gene_biotype "protein_coding"; transcript_name "Ccdc91-202"; transcript_source "ensembl"; transcript_biotype "protein_coding"; exon_id "ENSRNOE00000017706"; exon_version "1";
4	ensembl	CDS	182260106	182260282	0	+	0	gene_id "ENSRNOG00000001847"; gene_version "8"; transcript_id "ENSRNOT00000099526"; transcript_version "2"; exon_number "10"; gene_name "Ccdc91"; gene_source "ensembl"; gene_biotype "protein_coding"; transcript_name "Ccdc91-202"; transcript_source "ensembl"; transcript_biotype "protein_coding"; protein_id "ENSRNOP00000097935"; protein_version "1";
4	ENSEMBL114_rn	exon	182260106	182260282	89.9575141778238	+	.	gene_id "ENSRNOG00000001847"; transcript_id "ENSRNOG00000001847_tx_2"; exon_id "4_182260106_182260282_+"; exonnum "10"; txlen "2383";
4	ENSEMBL114_rn	exon	182260106	182260282	0.241857892274683	+	.	gene_id "ENSRNOG00000001847"; transcript_id "ENSRNOG00000001847_tx_4"; exon_id "4_182260106_182260282_+"; exonnum "13"; txlen "2597";
4	ensembl	exon	182279347	182279460	0	+	.	gene_id "ENSRNOG00000001847"; gene_version "8"; transcript_id "ENSRNOT00000108480"; transcript_version "2"; exon_number "13"; gene_name "Ccdc91"; gene_source "ensembl"; gene_biotype "protein_coding"; transcript_name "Ccdc91-203"; transcript_source "ensembl"; transcript_biotype "protein_coding"; exon_id "ENSRNOE00000017707"; exon_version "1";
4	ensembl	CDS	182279347	182279460	0	+	0	gene_id "ENSRNOG00000001847"; gene_version "8"; transcript_id "ENSRNOT00000108480"; transcript_version "2"; exon_number "13"; gene_name "Ccdc91"; gene_source "ensembl"; gene_biotype "protein_coding"; transcript_name "Ccdc91-203"; transcript_source "ensembl"; transcript_biotype "protein_coding"; protein_id "ENSRNOP00000081556"; protein_version "2";
4	ensembl	exon	182279347	182279460	0	+	.	gene_id "ENSRNOG00000001847"; gene_version "8"; transcript_id "ENSRNOT00000119701"; transcript_version "2"; exon_number "14"; gene_name "Ccdc91"; gene_source "ensembl"; gene_biotype "protein_coding"; transcript_name "Ccdc91-204"; transcript_source "ensembl"; transcript_biotype "protein_coding"; exon_id "ENSRNOE00000017707"; exon_version "1"; tag "Ensembl_canonical";
4	ensembl	CDS	182279347	182279460	0	+	0	gene_id "ENSRNOG00000001847"; gene_version "8"; transcript_id "ENSRNOT00000119701"; transcript_version "2"; exon_number "14"; gene_name "Ccdc91"; gene_source "ensembl"; gene_biotype "protein_coding"; transcript_name "Ccdc91-204"; transcript_source "ensembl"; transcript_biotype "protein_coding"; protein_id "ENSRNOP00000087761"; protein_version "2"; tag "Ensembl_canonical";
4	ensembl	exon	182279347	182279460	0	+	.	gene_id "ENSRNOG00000001847"; gene_version "8"; transcript_id "ENSRNOT00000002527"; transcript_version "8"; exon_number "13"; gene_name "Ccdc91"; gene_source "ensembl"; gene_biotype "protein_coding"; transcript_name "Ccdc91-201"; transcript_source "ensembl"; transcript_biotype "protein_coding"; exon_id "ENSRNOE00000017707"; exon_version "1";
4	ensembl	CDS	182279347	182279460	0	+	0	gene_id "ENSRNOG00000001847"; gene_version "8"; transcript_id "ENSRNOT00000002527"; transcript_version "8"; exon_number "13"; gene_name "Ccdc91"; gene_source "ensembl"; gene_biotype "protein_coding"; transcript_name "Ccdc91-201"; transcript_source "ensembl"; transcript_biotype "protein_coding"; protein_id "ENSRNOP00000002527"; protein_version "6";
4	ensembl	exon	182279347	182279460	0	+	.	gene_id "ENSRNOG00000001847"; gene_version "8"; transcript_id "ENSRNOT00000099526"; transcript_version "2"; exon_number "11"; gene_name "Ccdc91"; gene_source "ensembl"; gene_biotype "protein_coding"; transcript_name "Ccdc91-202"; transcript_source "ensembl"; transcript_biotype "protein_coding"; exon_id "ENSRNOE00000017707"; exon_version "1";
4	ensembl	CDS	182279347	182279460	0	+	0	gene_id "ENSRNOG00000001847"; gene_version "8"; transcript_id "ENSRNOT00000099526"; transcript_version "2"; exon_number "11"; gene_name "Ccdc91"; gene_source "ensembl"; gene_biotype "protein_coding"; transcript_name "Ccdc91-202"; transcript_source "ensembl"; transcript_biotype "protein_coding"; protein_id "ENSRNOP00000097935"; protein_version "1";
4	ENSEMBL114_rn	exon	182279347	182279460	89.9575141778238	+	.	gene_id "ENSRNOG00000001847"; transcript_id "ENSRNOG00000001847_tx_2"; exon_id "4_182279347_182279460_+"; exonnum "11"; txlen "2383";
4	ENSEMBL114_rn	exon	182279347	182279460	0.241857892274683	+	.	gene_id "ENSRNOG00000001847"; transcript_id "ENSRNOG00000001847_tx_4"; exon_id "4_182279347_182279460_+"; exonnum "14"; txlen "2597";
4	sraer114_es	exon	182293092	182293239	0.456647360846692	+	.	gene_id "sraer114_gene_14136"; transcript_id "sraer114_gene_14136_tx_1"; exon_id "4_182293092_182293239_+"; exonnum "1"; txlen "856";
4	sraer114_ss	exon	182293394	182294101	0.456647360846692	+	.	gene_id "sraer114_gene_14136"; transcript_id "sraer114_gene_14136_tx_1"; exon_id "4_182293394_182294101_+"; exonnum "2"; txlen "856";
4	ensembl	CDS	182303893	182304000	0	+	0	gene_id "ENSRNOG00000001847"; gene_version "8"; transcript_id "ENSRNOT00000108480"; transcript_version "2"; exon_number "14"; gene_name "Ccdc91"; gene_source "ensembl"; gene_biotype "protein_coding"; transcript_name "Ccdc91-203"; transcript_source "ensembl"; transcript_biotype "protein_coding"; protein_id "ENSRNOP00000081556"; protein_version "2";
4	ensembl	CDS	182303893	182304000	0	+	0	gene_id "ENSRNOG00000001847"; gene_version "8"; transcript_id "ENSRNOT00000119701"; transcript_version "2"; exon_number "15"; gene_name "Ccdc91"; gene_source "ensembl"; gene_biotype "protein_coding"; transcript_name "Ccdc91-204"; transcript_source "ensembl"; transcript_biotype "protein_coding"; protein_id "ENSRNOP00000087761"; protein_version "2"; tag "Ensembl_canonical";
4	ensembl	CDS	182303893	182304000	0	+	0	gene_id "ENSRNOG00000001847"; gene_version "8"; transcript_id "ENSRNOT00000002527"; transcript_version "8"; exon_number "14"; gene_name "Ccdc91"; gene_source "ensembl"; gene_biotype "protein_coding"; transcript_name "Ccdc91-201"; transcript_source "ensembl"; transcript_biotype "protein_coding"; protein_id "ENSRNOP00000002527"; protein_version "6";
4	ensembl	CDS	182303893	182304000	0	+	0	gene_id "ENSRNOG00000001847"; gene_version "8"; transcript_id "ENSRNOT00000099526"; transcript_version "2"; exon_number "12"; gene_name "Ccdc91"; gene_source "ensembl"; gene_biotype "protein_coding"; transcript_name "Ccdc91-202"; transcript_source "ensembl"; transcript_biotype "protein_coding"; protein_id "ENSRNOP00000097935"; protein_version "1";
4	ensembl	exon	182303893	182304946	0	+	.	gene_id "ENSRNOG00000001847"; gene_version "8"; transcript_id "ENSRNOT00000099526"; transcript_version "2"; exon_number "12"; gene_name "Ccdc91"; gene_source "ensembl"; gene_biotype "protein_coding"; transcript_name "Ccdc91-202"; transcript_source "ensembl"; transcript_biotype "protein_coding"; exon_id "ENSRNOE00000784950"; exon_version "1";
4	ENSEMBL114_rn	exon	182303893	182304946	89.9575141778238	+	.	gene_id "ENSRNOG00000001847"; transcript_id "ENSRNOG00000001847_tx_2"; exon_id "4_182303893_182304946_+"; exonnum "12"; txlen "2383";
4	ENSEMBL114_rn	exon	182303893	182304946	0.241857892274683	+	.	gene_id "ENSRNOG00000001847"; transcript_id "ENSRNOG00000001847_tx_4"; exon_id "4_182303893_182304946_+"; exonnum "15"; txlen "2597";
4	ensembl	exon	182303893	182304948	0	+	.	gene_id "ENSRNOG00000001847"; gene_version "8"; transcript_id "ENSRNOT00000108480"; transcript_version "2"; exon_number "14"; gene_name "Ccdc91"; gene_source "ensembl"; gene_biotype "protein_coding"; transcript_name "Ccdc91-203"; transcript_source "ensembl"; transcript_biotype "protein_coding"; exon_id "ENSRNOE00000312315"; exon_version "2";
4	ensembl	exon	182303893	182304948	0	+	.	gene_id "ENSRNOG00000001847"; gene_version "8"; transcript_id "ENSRNOT00000119701"; transcript_version "2"; exon_number "15"; gene_name "Ccdc91"; gene_source "ensembl"; gene_biotype "protein_coding"; transcript_name "Ccdc91-204"; transcript_source "ensembl"; transcript_biotype "protein_coding"; exon_id "ENSRNOE00000312315"; exon_version "2"; tag "Ensembl_canonical";
4	ensembl	exon	182303893	182304948	0	+	.	gene_id "ENSRNOG00000001847"; gene_version "8"; transcript_id "ENSRNOT00000002527"; transcript_version "8"; exon_number "14"; gene_name "Ccdc91"; gene_source "ensembl"; gene_biotype "protein_coding"; transcript_name "Ccdc91-201"; transcript_source "ensembl"; transcript_biotype "protein_coding"; exon_id "ENSRNOE00000312315"; exon_version "2";
4	ensembl	stop_codon	182304001	182304003	0	+	0	gene_id "ENSRNOG00000001847"; gene_version "8"; transcript_id "ENSRNOT00000108480"; transcript_version "2"; exon_number "14"; gene_name "Ccdc91"; gene_source "ensembl"; gene_biotype "protein_coding"; transcript_name "Ccdc91-203"; transcript_source "ensembl"; transcript_biotype "protein_coding";
4	ensembl	stop_codon	182304001	182304003	0	+	0	gene_id "ENSRNOG00000001847"; gene_version "8"; transcript_id "ENSRNOT00000119701"; transcript_version "2"; exon_number "15"; gene_name "Ccdc91"; gene_source "ensembl"; gene_biotype "protein_coding"; transcript_name "Ccdc91-204"; transcript_source "ensembl"; transcript_biotype "protein_coding"; tag "Ensembl_canonical";
4	ensembl	stop_codon	182304001	182304003	0	+	0	gene_id "ENSRNOG00000001847"; gene_version "8"; transcript_id "ENSRNOT00000002527"; transcript_version "8"; exon_number "14"; gene_name "Ccdc91"; gene_source "ensembl"; gene_biotype "protein_coding"; transcript_name "Ccdc91-201"; transcript_source "ensembl"; transcript_biotype "protein_coding";
4	ensembl	stop_codon	182304001	182304003	0	+	0	gene_id "ENSRNOG00000001847"; gene_version "8"; transcript_id "ENSRNOT00000099526"; transcript_version "2"; exon_number "12"; gene_name "Ccdc91"; gene_source "ensembl"; gene_biotype "protein_coding"; transcript_name "Ccdc91-202"; transcript_source "ensembl"; transcript_biotype "protein_coding";
4	ensembl	three_prime_utr	182304004	182304946	0	+	.	gene_id "ENSRNOG00000001847"; gene_version "8"; transcript_id "ENSRNOT00000099526"; transcript_version "2"; gene_name "Ccdc91"; gene_source "ensembl"; gene_biotype "protein_coding"; transcript_name "Ccdc91-202"; transcript_source "ensembl"; transcript_biotype "protein_coding";
4	ensembl	three_prime_utr	182304004	182304948	0	+	.	gene_id "ENSRNOG00000001847"; gene_version "8"; transcript_id "ENSRNOT00000108480"; transcript_version "2"; gene_name "Ccdc91"; gene_source "ensembl"; gene_biotype "protein_coding"; transcript_name "Ccdc91-203"; transcript_source "ensembl"; transcript_biotype "protein_coding";
4	ensembl	three_prime_utr	182304004	182304948	0	+	.	gene_id "ENSRNOG00000001847"; gene_version "8"; transcript_id "ENSRNOT00000119701"; transcript_version "2"; gene_name "Ccdc91"; gene_source "ensembl"; gene_biotype "protein_coding"; transcript_name "Ccdc91-204"; transcript_source "ensembl"; transcript_biotype "protein_coding"; tag "Ensembl_canonical";
4	ensembl	three_prime_utr	182304004	182304948	0	+	.	gene_id "ENSRNOG00000001847"; gene_version "8"; transcript_id "ENSRNOT00000002527"; transcript_version "8"; gene_name "Ccdc91"; gene_source "ensembl"; gene_biotype "protein_coding"; transcript_name "Ccdc91-201"; transcript_source "ensembl"; transcript_biotype "protein_coding";
4	sraer114_es	exon	182352081	182352163	0.0258048503803543	+	.	gene_id "sraer114_gene_11650"; transcript_id "sraer114_gene_11650_tx_10"; exon_id "4_182352081_182352163_+"; exonnum "1"; txlen "1236";
4	sraer114_es	exon	182352081	182352163	0.0157704230074918	+	.	gene_id "sraer114_gene_11650"; transcript_id "sraer114_gene_11650_tx_13"; exon_id "4_182352081_182352163_+"; exonnum "1"; txlen "738";
4	sraer114_es	exon	182352081	182352163	0.0511068202231775	+	.	gene_id "sraer114_gene_11650"; transcript_id "sraer114_gene_11650_tx_5"; exon_id "4_182352081_182352163_+"; exonnum "1"; txlen "1497";
4	sraer114_es	exon	182352081	182352163	0.0389114851637852	+	.	gene_id "sraer114_gene_11650"; transcript_id "sraer114_gene_11650_tx_7"; exon_id "4_182352081_182352163_+"; exonnum "1"; txlen "1065";
4	sraer114_es	exon	182352081	182352163	0.0324164853845669	+	.	gene_id "sraer114_gene_11650"; transcript_id "sraer114_gene_11650_tx_9"; exon_id "4_182352081_182352163_+"; exonnum "1"; txlen "857";
4	sraer114_mid	exon	182352299	182352351	0.0258048503803543	+	.	gene_id "sraer114_gene_11650"; transcript_id "sraer114_gene_11650_tx_10"; exon_id "4_182352299_182352351_+"; exonnum "2"; txlen "1236";
4	sraer114_mid	exon	182352299	182352351	0.0157704230074918	+	.	gene_id "sraer114_gene_11650"; transcript_id "sraer114_gene_11650_tx_13"; exon_id "4_182352299_182352351_+"; exonnum "2"; txlen "738";
4	sraer114_mid	exon	182352299	182352351	0.0511068202231775	+	.	gene_id "sraer114_gene_11650"; transcript_id "sraer114_gene_11650_tx_5"; exon_id "4_182352299_182352351_+"; exonnum "2"; txlen "1497";
4	sraer114_mid	exon	182352299	182352351	0.0389114851637852	+	.	gene_id "sraer114_gene_11650"; transcript_id "sraer114_gene_11650_tx_7"; exon_id "4_182352299_182352351_+"; exonnum "2"; txlen "1065";
4	sraer114_mid	exon	182352299	182352351	0.0324164853845669	+	.	gene_id "sraer114_gene_11650"; transcript_id "sraer114_gene_11650_tx_9"; exon_id "4_182352299_182352351_+"; exonnum "2"; txlen "857";
4	sraer114_es	exon	182353851	182354328	0.0201286479644242	+	.	gene_id "sraer114_gene_11650"; transcript_id "sraer114_gene_11650_tx_11"; exon_id "4_182353851_182354328_+"; exonnum "1"; txlen "1407";
4	sraer114_es	exon	182353851	182354328	0.0201286479644242	+	.	gene_id "sraer114_gene_11650"; transcript_id "sraer114_gene_11650_tx_12"; exon_id "4_182353851_182354328_+"; exonnum "1"; txlen "1199";
4	sraer114_es	exon	182353851	182354328	0.0123539296589396	+	.	gene_id "sraer114_gene_11650"; transcript_id "sraer114_gene_11650_tx_14"; exon_id "4_182353851_182354328_+"; exonnum "1"; txlen "1080";
4	sraer114_es	exon	182353851	182354328	0.0464988726625852	+	.	gene_id "sraer114_gene_11650"; transcript_id "sraer114_gene_11650_tx_6"; exon_id "4_182353851_182354328_+"; exonnum "1"; txlen "841";
4	sraer114_es	exon	182353851	182354328	0.0333513937208915	+	.	gene_id "sraer114_gene_11650"; transcript_id "sraer114_gene_11650_tx_8"; exon_id "4_182353851_182354328_+"; exonnum "1"; txlen "1839";
4	sraer114_mid	exon	182354446	182354562	0.0258048503803543	+	.	gene_id "sraer114_gene_11650"; transcript_id "sraer114_gene_11650_tx_10"; exon_id "4_182354446_182354562_+"; exonnum "3"; txlen "1236";
4	sraer114_mid	exon	182354446	182354562	0.0201286479644242	+	.	gene_id "sraer114_gene_11650"; transcript_id "sraer114_gene_11650_tx_11"; exon_id "4_182354446_182354562_+"; exonnum "2"; txlen "1407";
4	sraer114_mid	exon	182354446	182354562	0.0201286479644242	+	.	gene_id "sraer114_gene_11650"; transcript_id "sraer114_gene_11650_tx_12"; exon_id "4_182354446_182354562_+"; exonnum "2"; txlen "1199";
4	sraer114_mid	exon	182354446	182354562	0.0157704230074918	+	.	gene_id "sraer114_gene_11650"; transcript_id "sraer114_gene_11650_tx_13"; exon_id "4_182354446_182354562_+"; exonnum "3"; txlen "738";
4	sraer114_mid	exon	182354446	182354562	0.0123539296589396	+	.	gene_id "sraer114_gene_11650"; transcript_id "sraer114_gene_11650_tx_14"; exon_id "4_182354446_182354562_+"; exonnum "2"; txlen "1080";
4	sraer114_mid	exon	182354446	182354562	0.0511068202231775	+	.	gene_id "sraer114_gene_11650"; transcript_id "sraer114_gene_11650_tx_5"; exon_id "4_182354446_182354562_+"; exonnum "3"; txlen "1497";
4	sraer114_mid	exon	182354446	182354562	0.0464988726625852	+	.	gene_id "sraer114_gene_11650"; transcript_id "sraer114_gene_11650_tx_6"; exon_id "4_182354446_182354562_+"; exonnum "2"; txlen "841";
4	sraer114_mid	exon	182354446	182354562	0.0389114851637852	+	.	gene_id "sraer114_gene_11650"; transcript_id "sraer114_gene_11650_tx_7"; exon_id "4_182354446_182354562_+"; exonnum "3"; txlen "1065";
4	sraer114_mid	exon	182354446	182354562	0.0333513937208915	+	.	gene_id "sraer114_gene_11650"; transcript_id "sraer114_gene_11650_tx_8"; exon_id "4_182354446_182354562_+"; exonnum "2"; txlen "1839";
4	sraer114_mid	exon	182354446	182354562	0.0324164853845669	+	.	gene_id "sraer114_gene_11650"; transcript_id "sraer114_gene_11650_tx_9"; exon_id "4_182354446_182354562_+"; exonnum "3"; txlen "857";
4	sraer114_mid	exon	182354873	182354954	0.0258048503803543	+	.	gene_id "sraer114_gene_11650"; transcript_id "sraer114_gene_11650_tx_10"; exon_id "4_182354873_182354954_+"; exonnum "4"; txlen "1236";
4	sraer114_mid	exon	182354873	182354954	0.0201286479644242	+	.	gene_id "sraer114_gene_11650"; transcript_id "sraer114_gene_11650_tx_11"; exon_id "4_182354873_182354954_+"; exonnum "3"; txlen "1407";
4	sraer114_mid	exon	182354873	182354954	0.0201286479644242	+	.	gene_id "sraer114_gene_11650"; transcript_id "sraer114_gene_11650_tx_12"; exon_id "4_182354873_182354954_+"; exonnum "3"; txlen "1199";
4	sraer114_mid	exon	182354873	182354954	0.0157704230074918	+	.	gene_id "sraer114_gene_11650"; transcript_id "sraer114_gene_11650_tx_13"; exon_id "4_182354873_182354954_+"; exonnum "4"; txlen "738";
4	sraer114_mid	exon	182354873	182354954	0.0123539296589396	+	.	gene_id "sraer114_gene_11650"; transcript_id "sraer114_gene_11650_tx_14"; exon_id "4_182354873_182354954_+"; exonnum "3"; txlen "1080";
4	sraer114_mid	exon	182354873	182354954	0.0511068202231775	+	.	gene_id "sraer114_gene_11650"; transcript_id "sraer114_gene_11650_tx_5"; exon_id "4_182354873_182354954_+"; exonnum "4"; txlen "1497";
4	sraer114_mid	exon	182354873	182354954	0.0464988726625852	+	.	gene_id "sraer114_gene_11650"; transcript_id "sraer114_gene_11650_tx_6"; exon_id "4_182354873_182354954_+"; exonnum "3"; txlen "841";
4	sraer114_mid	exon	182354873	182354954	0.0389114851637852	+	.	gene_id "sraer114_gene_11650"; transcript_id "sraer114_gene_11650_tx_7"; exon_id "4_182354873_182354954_+"; exonnum "4"; txlen "1065";
4	sraer114_mid	exon	182354873	182354954	0.0333513937208915	+	.	gene_id "sraer114_gene_11650"; transcript_id "sraer114_gene_11650_tx_8"; exon_id "4_182354873_182354954_+"; exonnum "3"; txlen "1839";
4	sraer114_mid	exon	182354873	182354954	0.0324164853845669	+	.	gene_id "sraer114_gene_11650"; transcript_id "sraer114_gene_11650_tx_9"; exon_id "4_182354873_182354954_+"; exonnum "4"; txlen "857";
4	sraer114_mid	exon	182355040	182355126	0.0258048503803543	+	.	gene_id "sraer114_gene_11650"; transcript_id "sraer114_gene_11650_tx_10"; exon_id "4_182355040_182355126_+"; exonnum "5"; txlen "1236";
4	sraer114_mid	exon	182355040	182355126	0.0201286479644242	+	.	gene_id "sraer114_gene_11650"; transcript_id "sraer114_gene_11650_tx_11"; exon_id "4_182355040_182355126_+"; exonnum "4"; txlen "1407";
4	sraer114_mid	exon	182355040	182355126	0.0201286479644242	+	.	gene_id "sraer114_gene_11650"; transcript_id "sraer114_gene_11650_tx_12"; exon_id "4_182355040_182355126_+"; exonnum "4"; txlen "1199";
4	sraer114_mid	exon	182355040	182355126	0.0157704230074918	+	.	gene_id "sraer114_gene_11650"; transcript_id "sraer114_gene_11650_tx_13"; exon_id "4_182355040_182355126_+"; exonnum "5"; txlen "738";
4	sraer114_mid	exon	182355040	182355126	0.0123539296589396	+	.	gene_id "sraer114_gene_11650"; transcript_id "sraer114_gene_11650_tx_14"; exon_id "4_182355040_182355126_+"; exonnum "4"; txlen "1080";
4	sraer114_mid	exon	182355040	182355126	0.0511068202231775	+	.	gene_id "sraer114_gene_11650"; transcript_id "sraer114_gene_11650_tx_5"; exon_id "4_182355040_182355126_+"; exonnum "5"; txlen "1497";
4	sraer114_mid	exon	182355040	182355126	0.0464988726625852	+	.	gene_id "sraer114_gene_11650"; transcript_id "sraer114_gene_11650_tx_6"; exon_id "4_182355040_182355126_+"; exonnum "4"; txlen "841";
4	sraer114_mid	exon	182355040	182355126	0.0389114851637852	+	.	gene_id "sraer114_gene_11650"; transcript_id "sraer114_gene_11650_tx_7"; exon_id "4_182355040_182355126_+"; exonnum "5"; txlen "1065";
4	sraer114_mid	exon	182355040	182355126	0.0333513937208915	+	.	gene_id "sraer114_gene_11650"; transcript_id "sraer114_gene_11650_tx_8"; exon_id "4_182355040_182355126_+"; exonnum "4"; txlen "1839";
4	sraer114_mid	exon	182355040	182355126	0.0324164853845669	+	.	gene_id "sraer114_gene_11650"; transcript_id "sraer114_gene_11650_tx_9"; exon_id "4_182355040_182355126_+"; exonnum "5"; txlen "857";
4	sraer114_mid	exon	182355288	182355526	0.0201286479644242	+	.	gene_id "sraer114_gene_11650"; transcript_id "sraer114_gene_11650_tx_11"; exon_id "4_182355288_182355526_+"; exonnum "5"; txlen "1407";
4	sraer114_mid	exon	182355288	182355526	0.0157704230074918	+	.	gene_id "sraer114_gene_11650"; transcript_id "sraer114_gene_11650_tx_13"; exon_id "4_182355288_182355526_+"; exonnum "6"; txlen "738";
4	sraer114_mid	exon	182355288	182355526	0.0123539296589396	+	.	gene_id "sraer114_gene_11650"; transcript_id "sraer114_gene_11650_tx_14"; exon_id "4_182355288_182355526_+"; exonnum "5"; txlen "1080";
4	sraer114_mid	exon	182355288	182355526	0.0511068202231775	+	.	gene_id "sraer114_gene_11650"; transcript_id "sraer114_gene_11650_tx_5"; exon_id "4_182355288_182355526_+"; exonnum "6"; txlen "1497";
4	sraer114_mid	exon	182355288	182355526	0.0389114851637852	+	.	gene_id "sraer114_gene_11650"; transcript_id "sraer114_gene_11650_tx_7"; exon_id "4_182355288_182355526_+"; exonnum "6"; txlen "1065";
4	sraer114_mid	exon	182355288	182355526	0.0333513937208915	+	.	gene_id "sraer114_gene_11650"; transcript_id "sraer114_gene_11650_tx_8"; exon_id "4_182355288_182355526_+"; exonnum "5"; txlen "1839";
4	sraer114_mid	exon	182355496	182355526	0.0201286479644242	+	.	gene_id "sraer114_gene_11650"; transcript_id "sraer114_gene_11650_tx_12"; exon_id "4_182355496_182355526_+"; exonnum "5"; txlen "1199";
4	sraer114_mid	exon	182355496	182355526	0.0324164853845669	+	.	gene_id "sraer114_gene_11650"; transcript_id "sraer114_gene_11650_tx_9"; exon_id "4_182355496_182355526_+"; exonnum "6"; txlen "857";
4	sraer114_mid	exon	182355760	182355929	0.0201286479644242	+	.	gene_id "sraer114_gene_11650"; transcript_id "sraer114_gene_11650_tx_11"; exon_id "4_182355760_182355929_+"; exonnum "6"; txlen "1407";
4	sraer114_mid	exon	182355760	182355929	0.0201286479644242	+	.	gene_id "sraer114_gene_11650"; transcript_id "sraer114_gene_11650_tx_12"; exon_id "4_182355760_182355929_+"; exonnum "6"; txlen "1199";
4	sraer114_mid	exon	182355760	182355929	0.0511068202231775	+	.	gene_id "sraer114_gene_11650"; transcript_id "sraer114_gene_11650_tx_5"; exon_id "4_182355760_182355929_+"; exonnum "7"; txlen "1497";
4	sraer114_mid	exon	182355760	182355929	0.0389114851637852	+	.	gene_id "sraer114_gene_11650"; transcript_id "sraer114_gene_11650_tx_7"; exon_id "4_182355760_182355929_+"; exonnum "7"; txlen "1065";
4	sraer114_mid	exon	182355760	182355929	0.0333513937208915	+	.	gene_id "sraer114_gene_11650"; transcript_id "sraer114_gene_11650_tx_8"; exon_id "4_182355760_182355929_+"; exonnum "6"; txlen "1839";
4	sraer114_mid	exon	182355760	182355929	0.0324164853845669	+	.	gene_id "sraer114_gene_11650"; transcript_id "sraer114_gene_11650_tx_9"; exon_id "4_182355760_182355929_+"; exonnum "7"; txlen "857";
4	sraer114_mid	exon	182356372	182356528	0.0201286479644242	+	.	gene_id "sraer114_gene_11650"; transcript_id "sraer114_gene_11650_tx_11"; exon_id "4_182356372_182356528_+"; exonnum "7"; txlen "1407";
4	sraer114_mid	exon	182356372	182356528	0.0201286479644242	+	.	gene_id "sraer114_gene_11650"; transcript_id "sraer114_gene_11650_tx_12"; exon_id "4_182356372_182356528_+"; exonnum "7"; txlen "1199";
4	sraer114_mid	exon	182356372	182356528	0.0389114851637852	+	.	gene_id "sraer114_gene_11650"; transcript_id "sraer114_gene_11650_tx_7"; exon_id "4_182356372_182356528_+"; exonnum "8"; txlen "1065";
4	sraer114_mid	exon	182356372	182356528	0.0324164853845669	+	.	gene_id "sraer114_gene_11650"; transcript_id "sraer114_gene_11650_tx_9"; exon_id "4_182356372_182356528_+"; exonnum "8"; txlen "857";
4	sraer114_mid	exon	182356568	182356938	0.0511068202231775	+	.	gene_id "sraer114_gene_11650"; transcript_id "sraer114_gene_11650_tx_5"; exon_id "4_182356568_182356938_+"; exonnum "8"; txlen "1497";
4	sraer114_mid	exon	182356568	182356938	0.0333513937208915	+	.	gene_id "sraer114_gene_11650"; transcript_id "sraer114_gene_11650_tx_8"; exon_id "4_182356568_182356938_+"; exonnum "7"; txlen "1839";
4	sraer114_ss	exon	182357071	182357365	0.0511068202231775	+	.	gene_id "sraer114_gene_11650"; transcript_id "sraer114_gene_11650_tx_5"; exon_id "4_182357071_182357365_+"; exonnum "9"; txlen "1497";
4	sraer114_ss	exon	182357071	182357365	0.0333513937208915	+	.	gene_id "sraer114_gene_11650"; transcript_id "sraer114_gene_11650_tx_8"; exon_id "4_182357071_182357365_+"; exonnum "8"; txlen "1839";
4	sraer114_ss	exon	182357246	182357322	0.0201286479644242	+	.	gene_id "sraer114_gene_11650"; transcript_id "sraer114_gene_11650_tx_11"; exon_id "4_182357246_182357322_+"; exonnum "8"; txlen "1407";
4	sraer114_ss	exon	182357246	182357322	0.0201286479644242	+	.	gene_id "sraer114_gene_11650"; transcript_id "sraer114_gene_11650_tx_12"; exon_id "4_182357246_182357322_+"; exonnum "8"; txlen "1199";
4	sraer114_ss	exon	182357246	182357322	0.0157704230074918	+	.	gene_id "sraer114_gene_11650"; transcript_id "sraer114_gene_11650_tx_13"; exon_id "4_182357246_182357322_+"; exonnum "7"; txlen "738";
4	sraer114_ss	exon	182357246	182357322	0.0123539296589396	+	.	gene_id "sraer114_gene_11650"; transcript_id "sraer114_gene_11650_tx_14"; exon_id "4_182357246_182357322_+"; exonnum "6"; txlen "1080";
4	sraer114_ss	exon	182357246	182357322	0.0464988726625852	+	.	gene_id "sraer114_gene_11650"; transcript_id "sraer114_gene_11650_tx_6"; exon_id "4_182357246_182357322_+"; exonnum "5"; txlen "841";
4	sraer114_ss	exon	182357246	182357322	0.0389114851637852	+	.	gene_id "sraer114_gene_11650"; transcript_id "sraer114_gene_11650_tx_7"; exon_id "4_182357246_182357322_+"; exonnum "9"; txlen "1065";
4	sraer114_ss	exon	182357246	182357322	0.0324164853845669	+	.	gene_id "sraer114_gene_11650"; transcript_id "sraer114_gene_11650_tx_9"; exon_id "4_182357246_182357322_+"; exonnum "9"; txlen "857";
4	sraer114_es	exon	182357687	182357774	0.174963729143167	+	.	gene_id "sraer114_gene_11650"; transcript_id "sraer114_gene_11650_tx_1"; exon_id "4_182357687_182357774_+"; exonnum "1"; txlen "902";
4	sraer114_es	exon	182357687	182357774	0.138152178631859	+	.	gene_id "sraer114_gene_11650"; transcript_id "sraer114_gene_11650_tx_2"; exon_id "4_182357687_182357774_+"; exonnum "1"; txlen "1008";
4	sraer114_mid	exon	182358647	182358752	0.138152178631859	+	.	gene_id "sraer114_gene_11650"; transcript_id "sraer114_gene_11650_tx_2"; exon_id "4_182358647_182358752_+"; exonnum "2"; txlen "1008";
4	sraer114_ss	exon	182358870	182359683	0.174963729143167	+	.	gene_id "sraer114_gene_11650"; transcript_id "sraer114_gene_11650_tx_1"; exon_id "4_182358870_182359683_+"; exonnum "2"; txlen "902";
4	sraer114_ss	exon	182358870	182359683	0.0258048503803543	+	.	gene_id "sraer114_gene_11650"; transcript_id "sraer114_gene_11650_tx_10"; exon_id "4_182358870_182359683_+"; exonnum "6"; txlen "1236";
4	sraer114_ss	exon	182358870	182359683	0.138152178631859	+	.	gene_id "sraer114_gene_11650"; transcript_id "sraer114_gene_11650_tx_2"; exon_id "4_182358870_182359683_+"; exonnum "3"; txlen "1008";
4	sraer114_es	exon	182470376	182470514	0.669660873269297	+	.	gene_id "sraer114_gene_11651"; transcript_id "sraer114_gene_11651_tx_1"; exon_id "4_182470376_182470514_+"; exonnum "1"; txlen "1050";
4	sraer114_es	exon	182470376	182470514	0.660040011463983	+	.	gene_id "sraer114_gene_11651"; transcript_id "sraer114_gene_11651_tx_2"; exon_id "4_182470376_182470514_+"; exonnum "1"; txlen "1171";
4	sraer114_es	exon	182470376	182470514	0.395225002962273	+	.	gene_id "sraer114_gene_11651"; transcript_id "sraer114_gene_11651_tx_3"; exon_id "4_182470376_182470514_+"; exonnum "1"; txlen "919";
4	sraer114_es	exon	182470376	182470514	0.395225002962273	+	.	gene_id "sraer114_gene_11651"; transcript_id "sraer114_gene_11651_tx_4"; exon_id "4_182470376_182470514_+"; exonnum "1"; txlen "798";
4	sraer114_es	exon	182470376	182470514	0.151239947579526	+	.	gene_id "sraer114_gene_11651"; transcript_id "sraer114_gene_11651_tx_7"; exon_id "4_182470376_182470514_+"; exonnum "1"; txlen "1457";
4	sraer114_es	exon	182470376	182470514	0.151239947579526	+	.	gene_id "sraer114_gene_11651"; transcript_id "sraer114_gene_11651_tx_8"; exon_id "4_182470376_182470514_+"; exonnum "1"; txlen "1336";
4	sraer114_mid	exon	182471064	182471184	0.660040011463983	+	.	gene_id "sraer114_gene_11651"; transcript_id "sraer114_gene_11651_tx_2"; exon_id "4_182471064_182471184_+"; exonnum "2"; txlen "1171";
4	sraer114_mid	exon	182471064	182471184	0.395225002962273	+	.	gene_id "sraer114_gene_11651"; transcript_id "sraer114_gene_11651_tx_3"; exon_id "4_182471064_182471184_+"; exonnum "2"; txlen "919";
4	sraer114_mid	exon	182471064	182471184	0.151239947579526	+	.	gene_id "sraer114_gene_11651"; transcript_id "sraer114_gene_11651_tx_7"; exon_id "4_182471064_182471184_+"; exonnum "2"; txlen "1457";
4	sraer114_mid	exon	182481784	182481888	0.669660873269297	+	.	gene_id "sraer114_gene_11651"; transcript_id "sraer114_gene_11651_tx_1"; exon_id "4_182481784_182481888_+"; exonnum "2"; txlen "1050";
4	sraer114_mid	exon	182481784	182481888	0.660040011463983	+	.	gene_id "sraer114_gene_11651"; transcript_id "sraer114_gene_11651_tx_2"; exon_id "4_182481784_182481888_+"; exonnum "3"; txlen "1171";
4	sraer114_mid	exon	182481784	182481888	0.395225002962273	+	.	gene_id "sraer114_gene_11651"; transcript_id "sraer114_gene_11651_tx_3"; exon_id "4_182481784_182481888_+"; exonnum "3"; txlen "919";
4	sraer114_mid	exon	182481784	182481888	0.395225002962273	+	.	gene_id "sraer114_gene_11651"; transcript_id "sraer114_gene_11651_tx_4"; exon_id "4_182481784_182481888_+"; exonnum "2"; txlen "798";
4	sraer114_mid	exon	182481784	182481888	0.151239947579526	+	.	gene_id "sraer114_gene_11651"; transcript_id "sraer114_gene_11651_tx_7"; exon_id "4_182481784_182481888_+"; exonnum "3"; txlen "1457";
4	sraer114_mid	exon	182481784	182481888	0.151239947579526	+	.	gene_id "sraer114_gene_11651"; transcript_id "sraer114_gene_11651_tx_8"; exon_id "4_182481784_182481888_+"; exonnum "2"; txlen "1336";
4	sraer114_mid	exon	182482973	182483394	0.669660873269297	+	.	gene_id "sraer114_gene_11651"; transcript_id "sraer114_gene_11651_tx_1"; exon_id "4_182482973_182483394_+"; exonnum "3"; txlen "1050";
4	sraer114_mid	exon	182482973	182483394	0.660040011463983	+	.	gene_id "sraer114_gene_11651"; transcript_id "sraer114_gene_11651_tx_2"; exon_id "4_182482973_182483394_+"; exonnum "4"; txlen "1171";
4	sraer114_mid	exon	182482973	182483394	0.395225002962273	+	.	gene_id "sraer114_gene_11651"; transcript_id "sraer114_gene_11651_tx_3"; exon_id "4_182482973_182483394_+"; exonnum "4"; txlen "919";
4	sraer114_mid	exon	182482973	182483394	0.395225002962273	+	.	gene_id "sraer114_gene_11651"; transcript_id "sraer114_gene_11651_tx_4"; exon_id "4_182482973_182483394_+"; exonnum "3"; txlen "798";
4	sraer114_mid	exon	182482973	182483394	0.151239947579526	+	.	gene_id "sraer114_gene_11651"; transcript_id "sraer114_gene_11651_tx_7"; exon_id "4_182482973_182483394_+"; exonnum "4"; txlen "1457";
4	sraer114_mid	exon	182482973	182483394	0.151239947579526	+	.	gene_id "sraer114_gene_11651"; transcript_id "sraer114_gene_11651_tx_8"; exon_id "4_182482973_182483394_+"; exonnum "3"; txlen "1336";
4	sraer114_es	exon	182483759	182483847	0.0518525602523709	+	.	gene_id "sraer114_gene_11651"; transcript_id "sraer114_gene_11651_tx_11"; exon_id "4_182483759_182483847_+"; exonnum "1"; txlen "605";
4	sraer114_es	exon	182483759	182483847	0.157247641118988	+	.	gene_id "sraer114_gene_11651"; transcript_id "sraer114_gene_11651_tx_6"; exon_id "4_182483759_182483847_+"; exonnum "1"; txlen "598";
4	sraer114_ss	exon	182484562	182485231	0.151239947579526	+	.	gene_id "sraer114_gene_11651"; transcript_id "sraer114_gene_11651_tx_7"; exon_id "4_182484562_182485231_+"; exonnum "5"; txlen "1457";
4	sraer114_ss	exon	182484562	182485231	0.151239947579526	+	.	gene_id "sraer114_gene_11651"; transcript_id "sraer114_gene_11651_tx_8"; exon_id "4_182484562_182485231_+"; exonnum "4"; txlen "1336";
4	sraer114_mid	exon	182485888	182486019	0.0518525602523709	+	.	gene_id "sraer114_gene_11651"; transcript_id "sraer114_gene_11651_tx_11"; exon_id "4_182485888_182486019_+"; exonnum "2"; txlen "605";
4	sraer114_mid	exon	182485888	182486019	0.395225002962273	+	.	gene_id "sraer114_gene_11651"; transcript_id "sraer114_gene_11651_tx_3"; exon_id "4_182485888_182486019_+"; exonnum "5"; txlen "919";
4	sraer114_mid	exon	182485888	182486019	0.395225002962273	+	.	gene_id "sraer114_gene_11651"; transcript_id "sraer114_gene_11651_tx_4"; exon_id "4_182485888_182486019_+"; exonnum "4"; txlen "798";
4	sraer114_mid	exon	182488963	182489093	0.669660873269297	+	.	gene_id "sraer114_gene_11651"; transcript_id "sraer114_gene_11651_tx_1"; exon_id "4_182488963_182489093_+"; exonnum "4"; txlen "1050";
4	sraer114_mid	exon	182488963	182489093	0.0518525602523709	+	.	gene_id "sraer114_gene_11651"; transcript_id "sraer114_gene_11651_tx_11"; exon_id "4_182488963_182489093_+"; exonnum "3"; txlen "605";
4	sraer114_mid	exon	182488963	182489093	0.660040011463983	+	.	gene_id "sraer114_gene_11651"; transcript_id "sraer114_gene_11651_tx_2"; exon_id "4_182488963_182489093_+"; exonnum "5"; txlen "1171";
4	sraer114_mid	exon	182488963	182489093	0.157247641118988	+	.	gene_id "sraer114_gene_11651"; transcript_id "sraer114_gene_11651_tx_6"; exon_id "4_182488963_182489093_+"; exonnum "2"; txlen "598";
4	sraer114_mid	exon	182490166	182490290	0.157247641118988	+	.	gene_id "sraer114_gene_11651"; transcript_id "sraer114_gene_11651_tx_6"; exon_id "4_182490166_182490290_+"; exonnum "3"; txlen "598";
4	sraer114_ss	exon	182491900	182492152	0.669660873269297	+	.	gene_id "sraer114_gene_11651"; transcript_id "sraer114_gene_11651_tx_1"; exon_id "4_182491900_182492152_+"; exonnum "5"; txlen "1050";
4	sraer114_ss	exon	182491900	182492152	0.0518525602523709	+	.	gene_id "sraer114_gene_11651"; transcript_id "sraer114_gene_11651_tx_11"; exon_id "4_182491900_182492152_+"; exonnum "4"; txlen "605";
4	sraer114_ss	exon	182491900	182492152	0.660040011463983	+	.	gene_id "sraer114_gene_11651"; transcript_id "sraer114_gene_11651_tx_2"; exon_id "4_182491900_182492152_+"; exonnum "6"; txlen "1171";
4	sraer114_ss	exon	182491900	182492152	0.157247641118988	+	.	gene_id "sraer114_gene_11651"; transcript_id "sraer114_gene_11651_tx_6"; exon_id "4_182491900_182492152_+"; exonnum "4"; txlen "598";
4	sraer114_es	exon	182579649	182579753	0.0230727803017989	+	.	gene_id "sraer114_gene_19168"; transcript_id "sraer114_gene_19168_tx_10"; exon_id "4_182579649_182579753_+"; exonnum "1"; txlen "751";
4	sraer114_es	exon	182579649	182579753	0.0393594487501276	+	.	gene_id "sraer114_gene_19168"; transcript_id "sraer114_gene_19168_tx_5"; exon_id "4_182579649_182579753_+"; exonnum "1"; txlen "718";
4	sraer114_es	exon	182588700	182588881	0.0245967272992016	+	.	gene_id "sraer114_gene_19168"; transcript_id "sraer114_gene_19168_tx_8"; exon_id "4_182588700_182588881_+"; exonnum "1"; txlen "506";
4	sraer114_mid	exon	182589147	182589250	0.0393594487501276	+	.	gene_id "sraer114_gene_19168"; transcript_id "sraer114_gene_19168_tx_5"; exon_id "4_182589147_182589250_+"; exonnum "2"; txlen "718";
4	sraer114_mid	exon	182589147	182589283	0.0230727803017989	+	.	gene_id "sraer114_gene_19168"; transcript_id "sraer114_gene_19168_tx_10"; exon_id "4_182589147_182589283_+"; exonnum "2"; txlen "751";
4	sraer114_mid	exon	182589147	182589283	0.0245967272992016	+	.	gene_id "sraer114_gene_19168"; transcript_id "sraer114_gene_19168_tx_8"; exon_id "4_182589147_182589283_+"; exonnum "2"; txlen "506";
4	sraer114_ss	exon	182589879	182590065	0.0245967272992016	+	.	gene_id "sraer114_gene_19168"; transcript_id "sraer114_gene_19168_tx_8"; exon_id "4_182589879_182590065_+"; exonnum "3"; txlen "506";
4	sraer114_mid	exon	182595178	182595371	0.0230727803017989	+	.	gene_id "sraer114_gene_19168"; transcript_id "sraer114_gene_19168_tx_10"; exon_id "4_182595178_182595371_+"; exonnum "3"; txlen "751";
4	sraer114_mid	exon	182595178	182595371	0.0393594487501276	+	.	gene_id "sraer114_gene_19168"; transcript_id "sraer114_gene_19168_tx_5"; exon_id "4_182595178_182595371_+"; exonnum "3"; txlen "718";
4	sraer114_ss	exon	182596892	182597206	0.0230727803017989	+	.	gene_id "sraer114_gene_19168"; transcript_id "sraer114_gene_19168_tx_10"; exon_id "4_182596892_182597206_+"; exonnum "4"; txlen "751";
4	sraer114_ss	exon	182596892	182597206	0.0393594487501276	+	.	gene_id "sraer114_gene_19168"; transcript_id "sraer114_gene_19168_tx_5"; exon_id "4_182596892_182597206_+"; exonnum "4"; txlen "718";
4	sraer114_es	exon	182620779	182620847	0.337212903866931	+	.	gene_id "sraer114_gene_26796"; transcript_id "sraer114_gene_26796_tx_1"; exon_id "4_182620779_182620847_+"; exonnum "1"; txlen "1109";
4	sraer114_es	exon	182620971	182621272	0.246960559678994	+	.	gene_id "sraer114_gene_26796"; transcript_id "sraer114_gene_26796_tx_2"; exon_id "4_182620971_182621272_+"; exonnum "1"; txlen "1342";
4	sraer114_ss	exon	182625257	182626296	0.337212903866931	+	.	gene_id "sraer114_gene_26796"; transcript_id "sraer114_gene_26796_tx_1"; exon_id "4_182625257_182626296_+"; exonnum "2"; txlen "1109";
4	sraer114_ss	exon	182625257	182626296	0.246960559678994	+	.	gene_id "sraer114_gene_26796"; transcript_id "sraer114_gene_26796_tx_2"; exon_id "4_182625257_182626296_+"; exonnum "2"; txlen "1342";
4	sraer114_es	exon	182665799	182665962	0.0111601996941635	+	.	gene_id "ENSRNOG00000078087"; transcript_id "ENSRNOG00000078087_tx_2"; exon_id "4_182665799_182665962_+"; exonnum "1"; txlen "1374";
4	ensembl	exon	182667348	182667726	0	+	.	gene_id "ENSRNOG00000078087"; gene_version "1"; transcript_id "ENSRNOT00000143401"; transcript_version "1"; exon_number "1"; gene_source "ensembl"; gene_biotype "lncRNA"; transcript_source "ensembl"; transcript_biotype "lncRNA"; exon_id "ENSRNOE00000760829"; exon_version "1";
4	ensembl	gene	182667348	182680532	0	+	.	gene_id "ENSRNOG00000078087"; gene_version "1"; gene_source "ensembl"; gene_biotype "lncRNA";
4	ensembl	transcript	182667348	182680532	0	+	.	gene_id "ENSRNOG00000078087"; gene_version "1"; transcript_id "ENSRNOT00000143401"; transcript_version "1"; gene_source "ensembl"; gene_biotype "lncRNA"; transcript_source "ensembl"; transcript_biotype "lncRNA";
4	ensembl	exon	182667527	182667726	0	+	.	gene_id "ENSRNOG00000078087"; gene_version "1"; transcript_id "ENSRNOT00000166464"; transcript_version "1"; exon_number "1"; gene_source "ensembl"; gene_biotype "lncRNA"; transcript_source "ensembl"; transcript_biotype "lncRNA"; exon_id "ENSRNOE00000686037"; exon_version "1"; tag "Ensembl_canonical";
4	ensembl	transcript	182667527	182680532	0	+	.	gene_id "ENSRNOG00000078087"; gene_version "1"; transcript_id "ENSRNOT00000166464"; transcript_version "1"; gene_source "ensembl"; gene_biotype "lncRNA"; transcript_source "ensembl"; transcript_biotype "lncRNA"; tag "Ensembl_canonical";
4	ensembl	exon	182668467	182668903	0	+	.	gene_id "ENSRNOG00000078087"; gene_version "1"; transcript_id "ENSRNOT00000143401"; transcript_version "1"; exon_number "2"; gene_source "ensembl"; gene_biotype "lncRNA"; transcript_source "ensembl"; transcript_biotype "lncRNA"; exon_id "ENSRNOE00000728095"; exon_version "1";
4	ensembl	exon	182668467	182668903	0	+	.	gene_id "ENSRNOG00000078087"; gene_version "1"; transcript_id "ENSRNOT00000166464"; transcript_version "1"; exon_number "2"; gene_source "ensembl"; gene_biotype "lncRNA"; transcript_source "ensembl"; transcript_biotype "lncRNA"; exon_id "ENSRNOE00000728095"; exon_version "1"; tag "Ensembl_canonical";
4	ENSEMBL114_rn	exon	182668467	182668903	0.0111601996941635	+	.	gene_id "ENSRNOG00000078087"; transcript_id "ENSRNOG00000078087_tx_2"; exon_id "4_182668467_182668903_+"; exonnum "2"; txlen "1374";
4	ensembl	exon	182673451	182674016	0	+	.	gene_id "ENSRNOG00000078087"; gene_version "1"; transcript_id "ENSRNOT00000166464"; transcript_version "1"; exon_number "3"; gene_source "ensembl"; gene_biotype "lncRNA"; transcript_source "ensembl"; transcript_biotype "lncRNA"; exon_id "ENSRNOE00000736512"; exon_version "1"; tag "Ensembl_canonical";
4	ensembl	exon	182679760	182680532	0	+	.	gene_id "ENSRNOG00000078087"; gene_version "1"; transcript_id "ENSRNOT00000143401"; transcript_version "1"; exon_number "3"; gene_source "ensembl"; gene_biotype "lncRNA"; transcript_source "ensembl"; transcript_biotype "lncRNA"; exon_id "ENSRNOE00000673788"; exon_version "1";
4	ensembl	exon	182679760	182680532	0	+	.	gene_id "ENSRNOG00000078087"; gene_version "1"; transcript_id "ENSRNOT00000166464"; transcript_version "1"; exon_number "4"; gene_source "ensembl"; gene_biotype "lncRNA"; transcript_source "ensembl"; transcript_biotype "lncRNA"; exon_id "ENSRNOE00000673788"; exon_version "1"; tag "Ensembl_canonical";
4	ENSEMBL114_rn	exon	182679760	182680532	0.0111601996941635	+	.	gene_id "ENSRNOG00000078087"; transcript_id "ENSRNOG00000078087_tx_2"; exon_id "4_182679760_182680532_+"; exonnum "3"; txlen "1374";
4	ensembl	exon	182705381	182705693	0	+	.	gene_id "ENSRNOG00000001851"; gene_version "9"; transcript_id "ENSRNOT00000142902"; transcript_version "1"; exon_number "1"; gene_name "Far2"; gene_source "ensembl"; gene_biotype "protein_coding"; transcript_name "Far2-203"; transcript_source "ensembl"; transcript_biotype "protein_coding"; exon_id "ENSRNOE00000691196"; exon_version "1";
4	ensembl	five_prime_utr	182705381	182705693	0	+	.	gene_id "ENSRNOG00000001851"; gene_version "9"; transcript_id "ENSRNOT00000142902"; transcript_version "1"; gene_name "Far2"; gene_source "ensembl"; gene_biotype "protein_coding"; transcript_name "Far2-203"; transcript_source "ensembl"; transcript_biotype "protein_coding";
4	ensembl	exon	182705381	182705693	0	+	.	gene_id "ENSRNOG00000001851"; gene_version "9"; transcript_id "ENSRNOT00000137298"; transcript_version "1"; exon_number "1"; gene_name "Far2"; gene_source "ensembl"; gene_biotype "protein_coding"; transcript_name "Far2-202"; transcript_source "ensembl"; transcript_biotype "protein_coding"; exon_id "ENSRNOE00000691196"; exon_version "1";
4	ensembl	five_prime_utr	182705381	182705693	0	+	.	gene_id "ENSRNOG00000001851"; gene_version "9"; transcript_id "ENSRNOT00000137298"; transcript_version "1"; gene_name "Far2"; gene_source "ensembl"; gene_biotype "protein_coding"; transcript_name "Far2-202"; transcript_source "ensembl"; transcript_biotype "protein_coding";
4	ensembl	transcript	182705381	182819288	0	+	.	gene_id "ENSRNOG00000001851"; gene_version "9"; transcript_id "ENSRNOT00000142902"; transcript_version "1"; gene_name "Far2"; gene_source "ensembl"; gene_biotype "protein_coding"; transcript_name "Far2-203"; transcript_source "ensembl"; transcript_biotype "protein_coding";
4	ensembl	gene	182705381	182825279	0	+	.	gene_id "ENSRNOG00000001851"; gene_version "9"; gene_name "Far2"; gene_source "ensembl"; gene_biotype "protein_coding";
4	ensembl	transcript	182705381	182825279	0	+	.	gene_id "ENSRNOG00000001851"; gene_version "9"; transcript_id "ENSRNOT00000137298"; transcript_version "1"; gene_name "Far2"; gene_source "ensembl"; gene_biotype "protein_coding"; transcript_name "Far2-202"; transcript_source "ensembl"; transcript_biotype "protein_coding";
4	sraer114_es	exon	182739289	182739436	0.150583826917214	+	.	gene_id "ENSRNOG00000001851"; transcript_id "ENSRNOG00000001851_tx_3"; exon_id "4_182739289_182739436_+"; exonnum "1"; txlen "2069";
4	ensembl	exon	182739535	182739805	0	+	.	gene_id "ENSRNOG00000001851"; gene_version "9"; transcript_id "ENSRNOT00000002528"; transcript_version "8"; exon_number "1"; gene_name "Far2"; gene_source "ensembl"; gene_biotype "protein_coding"; transcript_name "Far2-201"; transcript_source "ensembl"; transcript_biotype "protein_coding"; exon_id "ENSRNOE00000582527"; exon_version "1"; tag "Ensembl_canonical";
4	ensembl	five_prime_utr	182739535	182739805	0	+	.	gene_id "ENSRNOG00000001851"; gene_version "9"; transcript_id "ENSRNOT00000002528"; transcript_version "8"; gene_name "Far2"; gene_source "ensembl"; gene_biotype "protein_coding"; transcript_name "Far2-201"; transcript_source "ensembl"; transcript_biotype "protein_coding"; tag "Ensembl_canonical";
4	ENSEMBL114_rn	exon	182739535	182739805	0.150583826917214	+	.	gene_id "ENSRNOG00000001851"; transcript_id "ENSRNOG00000001851_tx_3"; exon_id "4_182739535_182739805_+"; exonnum "2"; txlen "2069";
4	ensembl	transcript	182739535	182819290	0	+	.	gene_id "ENSRNOG00000001851"; gene_version "9"; transcript_id "ENSRNOT00000002528"; transcript_version "8"; gene_name "Far2"; gene_source "ensembl"; gene_biotype "protein_coding"; transcript_name "Far2-201"; transcript_source "ensembl"; transcript_biotype "protein_coding"; tag "Ensembl_canonical";
4	ensembl	five_prime_utr	182745771	182745782	0	+	.	gene_id "ENSRNOG00000001851"; gene_version "9"; transcript_id "ENSRNOT00000002528"; transcript_version "8"; gene_name "Far2"; gene_source "ensembl"; gene_biotype "protein_coding"; transcript_name "Far2-201"; transcript_source "ensembl"; transcript_biotype "protein_coding"; tag "Ensembl_canonical";
4	ensembl	exon	182745771	182745838	0	+	.	gene_id "ENSRNOG00000001851"; gene_version "9"; transcript_id "ENSRNOT00000002528"; transcript_version "8"; exon_number "2"; gene_name "Far2"; gene_source "ensembl"; gene_biotype "protein_coding"; transcript_name "Far2-201"; transcript_source "ensembl"; transcript_biotype "protein_coding"; exon_id "ENSRNOE00000749781"; exon_version "1"; tag "Ensembl_canonical";
4	ENSEMBL114_rn	exon	182745771	182745838	0.150583826917214	+	.	gene_id "ENSRNOG00000001851"; transcript_id "ENSRNOG00000001851_tx_3"; exon_id "4_182745771_182745838_+"; exonnum "3"; txlen "2069";
4	ensembl	start_codon	182745783	182745785	0	+	0	gene_id "ENSRNOG00000001851"; gene_version "9"; transcript_id "ENSRNOT00000002528"; transcript_version "8"; exon_number "2"; gene_name "Far2"; gene_source "ensembl"; gene_biotype "protein_coding"; transcript_name "Far2-201"; transcript_source "ensembl"; transcript_biotype "protein_coding"; tag "Ensembl_canonical";
4	ensembl	CDS	182745783	182745838	0	+	0	gene_id "ENSRNOG00000001851"; gene_version "9"; transcript_id "ENSRNOT00000002528"; transcript_version "8"; exon_number "2"; gene_name "Far2"; gene_source "ensembl"; gene_biotype "protein_coding"; transcript_name "Far2-201"; transcript_source "ensembl"; transcript_biotype "protein_coding"; protein_id "ENSRNOP00000002528"; protein_version "6"; tag "Ensembl_canonical";
4	sraer114_es	exon	182763377	182763694	25.1736923789731	+	.	gene_id "ENSRNOG00000001851"; transcript_id "ENSRNOG00000001851_tx_2"; exon_id "4_182763377_182763694_+"; exonnum "1"; txlen "1900";
4	ensembl	five_prime_utr	182784595	182784634	0	+	.	gene_id "ENSRNOG00000001851"; gene_version "9"; transcript_id "ENSRNOT00000142902"; transcript_version "1"; gene_name "Far2"; gene_source "ensembl"; gene_biotype "protein_coding"; transcript_name "Far2-203"; transcript_source "ensembl"; transcript_biotype "protein_coding";
4	ensembl	five_prime_utr	182784595	182784634	0	+	.	gene_id "ENSRNOG00000001851"; gene_version "9"; transcript_id "ENSRNOT00000137298"; transcript_version "1"; gene_name "Far2"; gene_source "ensembl"; gene_biotype "protein_coding"; transcript_name "Far2-202"; transcript_source "ensembl"; transcript_biotype "protein_coding";
4	ensembl	exon	182784595	182784823	0	+	.	gene_id "ENSRNOG00000001851"; gene_version "9"; transcript_id "ENSRNOT00000002528"; transcript_version "8"; exon_number "3"; gene_name "Far2"; gene_source "ensembl"; gene_biotype "protein_coding"; transcript_name "Far2-201"; transcript_source "ensembl"; transcript_biotype "protein_coding"; exon_id "ENSRNOE00000017714"; exon_version "4"; tag "Ensembl_canonical";
4	ensembl	CDS	182784595	182784823	0	+	1	gene_id "ENSRNOG00000001851"; gene_version "9"; transcript_id "ENSRNOT00000002528"; transcript_version "8"; exon_number "3"; gene_name "Far2"; gene_source "ensembl"; gene_biotype "protein_coding"; transcript_name "Far2-201"; transcript_source "ensembl"; transcript_biotype "protein_coding"; protein_id "ENSRNOP00000002528"; protein_version "6"; tag "Ensembl_canonical";
4	ensembl	exon	182784595	182784823	0	+	.	gene_id "ENSRNOG00000001851"; gene_version "9"; transcript_id "ENSRNOT00000142902"; transcript_version "1"; exon_number "2"; gene_name "Far2"; gene_source "ensembl"; gene_biotype "protein_coding"; transcript_name "Far2-203"; transcript_source "ensembl"; transcript_biotype "protein_coding"; exon_id "ENSRNOE00000816937"; exon_version "1";
4	ensembl	exon	182784595	182784823	0	+	.	gene_id "ENSRNOG00000001851"; gene_version "9"; transcript_id "ENSRNOT00000137298"; transcript_version "1"; exon_number "2"; gene_name "Far2"; gene_source "ensembl"; gene_biotype "protein_coding"; transcript_name "Far2-202"; transcript_source "ensembl"; transcript_biotype "protein_coding"; exon_id "ENSRNOE00000816937"; exon_version "1";
4	ENSEMBL114_rn	exon	182784595	182784823	25.1736923789731	+	.	gene_id "ENSRNOG00000001851"; transcript_id "ENSRNOG00000001851_tx_2"; exon_id "4_182784595_182784823_+"; exonnum "2"; txlen "1900";
4	ENSEMBL114_rn	exon	182784595	182784823	0.150583826917214	+	.	gene_id "ENSRNOG00000001851"; transcript_id "ENSRNOG00000001851_tx_3"; exon_id "4_182784595_182784823_+"; exonnum "4"; txlen "2069";
4	ensembl	start_codon	182784635	182784637	0	+	0	gene_id "ENSRNOG00000001851"; gene_version "9"; transcript_id "ENSRNOT00000142902"; transcript_version "1"; exon_number "2"; gene_name "Far2"; gene_source "ensembl"; gene_biotype "protein_coding"; transcript_name "Far2-203"; transcript_source "ensembl"; transcript_biotype "protein_coding";
4	ensembl	start_codon	182784635	182784637	0	+	0	gene_id "ENSRNOG00000001851"; gene_version "9"; transcript_id "ENSRNOT00000137298"; transcript_version "1"; exon_number "2"; gene_name "Far2"; gene_source "ensembl"; gene_biotype "protein_coding"; transcript_name "Far2-202"; transcript_source "ensembl"; transcript_biotype "protein_coding";
4	ensembl	CDS	182784635	182784823	0	+	0	gene_id "ENSRNOG00000001851"; gene_version "9"; transcript_id "ENSRNOT00000142902"; transcript_version "1"; exon_number "2"; gene_name "Far2"; gene_source "ensembl"; gene_biotype "protein_coding"; transcript_name "Far2-203"; transcript_source "ensembl"; transcript_biotype "protein_coding"; protein_id "ENSRNOP00000099659"; protein_version "1";
4	ensembl	CDS	182784635	182784823	0	+	0	gene_id "ENSRNOG00000001851"; gene_version "9"; transcript_id "ENSRNOT00000137298"; transcript_version "1"; exon_number "2"; gene_name "Far2"; gene_source "ensembl"; gene_biotype "protein_coding"; transcript_name "Far2-202"; transcript_source "ensembl"; transcript_biotype "protein_coding"; protein_id "ENSRNOP00000109474"; protein_version "1";
4	ensembl	exon	182794621	182794796	0	+	.	gene_id "ENSRNOG00000001851"; gene_version "9"; transcript_id "ENSRNOT00000002528"; transcript_version "8"; exon_number "4"; gene_name "Far2"; gene_source "ensembl"; gene_biotype "protein_coding"; transcript_name "Far2-201"; transcript_source "ensembl"; transcript_biotype "protein_coding"; exon_id "ENSRNOE00000017715"; exon_version "1"; tag "Ensembl_canonical";
4	ensembl	CDS	182794621	182794796	0	+	0	gene_id "ENSRNOG00000001851"; gene_version "9"; transcript_id "ENSRNOT00000002528"; transcript_version "8"; exon_number "4"; gene_name "Far2"; gene_source "ensembl"; gene_biotype "protein_coding"; transcript_name "Far2-201"; transcript_source "ensembl"; transcript_biotype "protein_coding"; protein_id "ENSRNOP00000002528"; protein_version "6"; tag "Ensembl_canonical";
4	ensembl	exon	182794621	182794796	0	+	.	gene_id "ENSRNOG00000001851"; gene_version "9"; transcript_id "ENSRNOT00000142902"; transcript_version "1"; exon_number "3"; gene_name "Far2"; gene_source "ensembl"; gene_biotype "protein_coding"; transcript_name "Far2-203"; transcript_source "ensembl"; transcript_biotype "protein_coding"; exon_id "ENSRNOE00000017715"; exon_version "1";
4	ensembl	CDS	182794621	182794796	0	+	0	gene_id "ENSRNOG00000001851"; gene_version "9"; transcript_id "ENSRNOT00000142902"; transcript_version "1"; exon_number "3"; gene_name "Far2"; gene_source "ensembl"; gene_biotype "protein_coding"; transcript_name "Far2-203"; transcript_source "ensembl"; transcript_biotype "protein_coding"; protein_id "ENSRNOP00000099659"; protein_version "1";
4	ensembl	exon	182794621	182794796	0	+	.	gene_id "ENSRNOG00000001851"; gene_version "9"; transcript_id "ENSRNOT00000137298"; transcript_version "1"; exon_number "3"; gene_name "Far2"; gene_source "ensembl"; gene_biotype "protein_coding"; transcript_name "Far2-202"; transcript_source "ensembl"; transcript_biotype "protein_coding"; exon_id "ENSRNOE00000017715"; exon_version "1";
4	ensembl	CDS	182794621	182794796	0	+	0	gene_id "ENSRNOG00000001851"; gene_version "9"; transcript_id "ENSRNOT00000137298"; transcript_version "1"; exon_number "3"; gene_name "Far2"; gene_source "ensembl"; gene_biotype "protein_coding"; transcript_name "Far2-202"; transcript_source "ensembl"; transcript_biotype "protein_coding"; protein_id "ENSRNOP00000109474"; protein_version "1";
4	ENSEMBL114_rn	exon	182794621	182794796	25.1736923789731	+	.	gene_id "ENSRNOG00000001851"; transcript_id "ENSRNOG00000001851_tx_2"; exon_id "4_182794621_182794796_+"; exonnum "3"; txlen "1900";
4	ENSEMBL114_rn	exon	182794621	182794796	0.150583826917214	+	.	gene_id "ENSRNOG00000001851"; transcript_id "ENSRNOG00000001851_tx_3"; exon_id "4_182794621_182794796_+"; exonnum "5"; txlen "2069";
4	ensembl	exon	182797557	182797736	0	+	.	gene_id "ENSRNOG00000001851"; gene_version "9"; transcript_id "ENSRNOT00000002528"; transcript_version "8"; exon_number "5"; gene_name "Far2"; gene_source "ensembl"; gene_biotype "protein_coding"; transcript_name "Far2-201"; transcript_source "ensembl"; transcript_biotype "protein_coding"; exon_id "ENSRNOE00000017717"; exon_version "1"; tag "Ensembl_canonical";
4	ensembl	CDS	182797557	182797736	0	+	1	gene_id "ENSRNOG00000001851"; gene_version "9"; transcript_id "ENSRNOT00000002528"; transcript_version "8"; exon_number "5"; gene_name "Far2"; gene_source "ensembl"; gene_biotype "protein_coding"; transcript_name "Far2-201"; transcript_source "ensembl"; transcript_biotype "protein_coding"; protein_id "ENSRNOP00000002528"; protein_version "6"; tag "Ensembl_canonical";
4	ensembl	exon	182797557	182797736	0	+	.	gene_id "ENSRNOG00000001851"; gene_version "9"; transcript_id "ENSRNOT00000142902"; transcript_version "1"; exon_number "4"; gene_name "Far2"; gene_source "ensembl"; gene_biotype "protein_coding"; transcript_name "Far2-203"; transcript_source "ensembl"; transcript_biotype "protein_coding"; exon_id "ENSRNOE00000017717"; exon_version "1";
4	ensembl	CDS	182797557	182797736	0	+	1	gene_id "ENSRNOG00000001851"; gene_version "9"; transcript_id "ENSRNOT00000142902"; transcript_version "1"; exon_number "4"; gene_name "Far2"; gene_source "ensembl"; gene_biotype "protein_coding"; transcript_name "Far2-203"; transcript_source "ensembl"; transcript_biotype "protein_coding"; protein_id "ENSRNOP00000099659"; protein_version "1";
4	ensembl	exon	182797557	182797736	0	+	.	gene_id "ENSRNOG00000001851"; gene_version "9"; transcript_id "ENSRNOT00000137298"; transcript_version "1"; exon_number "4"; gene_name "Far2"; gene_source "ensembl"; gene_biotype "protein_coding"; transcript_name "Far2-202"; transcript_source "ensembl"; transcript_biotype "protein_coding"; exon_id "ENSRNOE00000017717"; exon_version "1";
4	ensembl	CDS	182797557	182797736	0	+	1	gene_id "ENSRNOG00000001851"; gene_version "9"; transcript_id "ENSRNOT00000137298"; transcript_version "1"; exon_number "4"; gene_name "Far2"; gene_source "ensembl"; gene_biotype "protein_coding"; transcript_name "Far2-202"; transcript_source "ensembl"; transcript_biotype "protein_coding"; protein_id "ENSRNOP00000109474"; protein_version "1";
4	ENSEMBL114_rn	exon	182797557	182797736	25.1736923789731	+	.	gene_id "ENSRNOG00000001851"; transcript_id "ENSRNOG00000001851_tx_2"; exon_id "4_182797557_182797736_+"; exonnum "4"; txlen "1900";
4	ENSEMBL114_rn	exon	182797557	182797736	0.150583826917214	+	.	gene_id "ENSRNOG00000001851"; transcript_id "ENSRNOG00000001851_tx_3"; exon_id "4_182797557_182797736_+"; exonnum "6"; txlen "2069";
4	ensembl	exon	182803730	182803907	0	+	.	gene_id "ENSRNOG00000001851"; gene_version "9"; transcript_id "ENSRNOT00000002528"; transcript_version "8"; exon_number "6"; gene_name "Far2"; gene_source "ensembl"; gene_biotype "protein_coding"; transcript_name "Far2-201"; transcript_source "ensembl"; transcript_biotype "protein_coding"; exon_id "ENSRNOE00000017718"; exon_version "1"; tag "Ensembl_canonical";
4	ensembl	CDS	182803730	182803907	0	+	1	gene_id "ENSRNOG00000001851"; gene_version "9"; transcript_id "ENSRNOT00000002528"; transcript_version "8"; exon_number "6"; gene_name "Far2"; gene_source "ensembl"; gene_biotype "protein_coding"; transcript_name "Far2-201"; transcript_source "ensembl"; transcript_biotype "protein_coding"; protein_id "ENSRNOP00000002528"; protein_version "6"; tag "Ensembl_canonical";
4	ensembl	exon	182803730	182803907	0	+	.	gene_id "ENSRNOG00000001851"; gene_version "9"; transcript_id "ENSRNOT00000142902"; transcript_version "1"; exon_number "5"; gene_name "Far2"; gene_source "ensembl"; gene_biotype "protein_coding"; transcript_name "Far2-203"; transcript_source "ensembl"; transcript_biotype "protein_coding"; exon_id "ENSRNOE00000017718"; exon_version "1";
4	ensembl	CDS	182803730	182803907	0	+	1	gene_id "ENSRNOG00000001851"; gene_version "9"; transcript_id "ENSRNOT00000142902"; transcript_version "1"; exon_number "5"; gene_name "Far2"; gene_source "ensembl"; gene_biotype "protein_coding"; transcript_name "Far2-203"; transcript_source "ensembl"; transcript_biotype "protein_coding"; protein_id "ENSRNOP00000099659"; protein_version "1";
4	ensembl	exon	182803730	182803907	0	+	.	gene_id "ENSRNOG00000001851"; gene_version "9"; transcript_id "ENSRNOT00000137298"; transcript_version "1"; exon_number "5"; gene_name "Far2"; gene_source "ensembl"; gene_biotype "protein_coding"; transcript_name "Far2-202"; transcript_source "ensembl"; transcript_biotype "protein_coding"; exon_id "ENSRNOE00000017718"; exon_version "1";
4	ensembl	CDS	182803730	182803907	0	+	1	gene_id "ENSRNOG00000001851"; gene_version "9"; transcript_id "ENSRNOT00000137298"; transcript_version "1"; exon_number "5"; gene_name "Far2"; gene_source "ensembl"; gene_biotype "protein_coding"; transcript_name "Far2-202"; transcript_source "ensembl"; transcript_biotype "protein_coding"; protein_id "ENSRNOP00000109474"; protein_version "1";
4	ENSEMBL114_rn	exon	182803730	182803907	25.1736923789731	+	.	gene_id "ENSRNOG00000001851"; transcript_id "ENSRNOG00000001851_tx_2"; exon_id "4_182803730_182803907_+"; exonnum "5"; txlen "1900";
4	ENSEMBL114_rn	exon	182803730	182803907	0.150583826917214	+	.	gene_id "ENSRNOG00000001851"; transcript_id "ENSRNOG00000001851_tx_3"; exon_id "4_182803730_182803907_+"; exonnum "7"; txlen "2069";
4	ensembl	exon	182804791	182804835	0	+	.	gene_id "ENSRNOG00000001851"; gene_version "9"; transcript_id "ENSRNOT00000002528"; transcript_version "8"; exon_number "7"; gene_name "Far2"; gene_source "ensembl"; gene_biotype "protein_coding"; transcript_name "Far2-201"; transcript_source "ensembl"; transcript_biotype "protein_coding"; exon_id "ENSRNOE00000017719"; exon_version "1"; tag "Ensembl_canonical";
4	ensembl	CDS	182804791	182804835	0	+	0	gene_id "ENSRNOG00000001851"; gene_version "9"; transcript_id "ENSRNOT00000002528"; transcript_version "8"; exon_number "7"; gene_name "Far2"; gene_source "ensembl"; gene_biotype "protein_coding"; transcript_name "Far2-201"; transcript_source "ensembl"; transcript_biotype "protein_coding"; protein_id "ENSRNOP00000002528"; protein_version "6"; tag "Ensembl_canonical";
4	ensembl	exon	182804791	182804835	0	+	.	gene_id "ENSRNOG00000001851"; gene_version "9"; transcript_id "ENSRNOT00000142902"; transcript_version "1"; exon_number "6"; gene_name "Far2"; gene_source "ensembl"; gene_biotype "protein_coding"; transcript_name "Far2-203"; transcript_source "ensembl"; transcript_biotype "protein_coding"; exon_id "ENSRNOE00000017719"; exon_version "1";
4	ensembl	CDS	182804791	182804835	0	+	0	gene_id "ENSRNOG00000001851"; gene_version "9"; transcript_id "ENSRNOT00000142902"; transcript_version "1"; exon_number "6"; gene_name "Far2"; gene_source "ensembl"; gene_biotype "protein_coding"; transcript_name "Far2-203"; transcript_source "ensembl"; transcript_biotype "protein_coding"; protein_id "ENSRNOP00000099659"; protein_version "1";
4	ensembl	exon	182804791	182804835	0	+	.	gene_id "ENSRNOG00000001851"; gene_version "9"; transcript_id "ENSRNOT00000137298"; transcript_version "1"; exon_number "6"; gene_name "Far2"; gene_source "ensembl"; gene_biotype "protein_coding"; transcript_name "Far2-202"; transcript_source "ensembl"; transcript_biotype "protein_coding"; exon_id "ENSRNOE00000017719"; exon_version "1";
4	ensembl	CDS	182804791	182804835	0	+	0	gene_id "ENSRNOG00000001851"; gene_version "9"; transcript_id "ENSRNOT00000137298"; transcript_version "1"; exon_number "6"; gene_name "Far2"; gene_source "ensembl"; gene_biotype "protein_coding"; transcript_name "Far2-202"; transcript_source "ensembl"; transcript_biotype "protein_coding"; protein_id "ENSRNOP00000109474"; protein_version "1";
4	ENSEMBL114_rn	exon	182804791	182804835	25.1736923789731	+	.	gene_id "ENSRNOG00000001851"; transcript_id "ENSRNOG00000001851_tx_2"; exon_id "4_182804791_182804835_+"; exonnum "6"; txlen "1900";
4	ENSEMBL114_rn	exon	182804791	182804835	0.150583826917214	+	.	gene_id "ENSRNOG00000001851"; transcript_id "ENSRNOG00000001851_tx_3"; exon_id "4_182804791_182804835_+"; exonnum "8"; txlen "2069";
4	ensembl	exon	182806151	182806269	0	+	.	gene_id "ENSRNOG00000001851"; gene_version "9"; transcript_id "ENSRNOT00000002528"; transcript_version "8"; exon_number "8"; gene_name "Far2"; gene_source "ensembl"; gene_biotype "protein_coding"; transcript_name "Far2-201"; transcript_source "ensembl"; transcript_biotype "protein_coding"; exon_id "ENSRNOE00000017720"; exon_version "1"; tag "Ensembl_canonical";
4	ensembl	CDS	182806151	182806269	0	+	0	gene_id "ENSRNOG00000001851"; gene_version "9"; transcript_id "ENSRNOT00000002528"; transcript_version "8"; exon_number "8"; gene_name "Far2"; gene_source "ensembl"; gene_biotype "protein_coding"; transcript_name "Far2-201"; transcript_source "ensembl"; transcript_biotype "protein_coding"; protein_id "ENSRNOP00000002528"; protein_version "6"; tag "Ensembl_canonical";
4	ensembl	exon	182806151	182806269	0	+	.	gene_id "ENSRNOG00000001851"; gene_version "9"; transcript_id "ENSRNOT00000142902"; transcript_version "1"; exon_number "7"; gene_name "Far2"; gene_source "ensembl"; gene_biotype "protein_coding"; transcript_name "Far2-203"; transcript_source "ensembl"; transcript_biotype "protein_coding"; exon_id "ENSRNOE00000017720"; exon_version "1";
4	ensembl	CDS	182806151	182806269	0	+	0	gene_id "ENSRNOG00000001851"; gene_version "9"; transcript_id "ENSRNOT00000142902"; transcript_version "1"; exon_number "7"; gene_name "Far2"; gene_source "ensembl"; gene_biotype "protein_coding"; transcript_name "Far2-203"; transcript_source "ensembl"; transcript_biotype "protein_coding"; protein_id "ENSRNOP00000099659"; protein_version "1";
4	ensembl	exon	182806151	182806269	0	+	.	gene_id "ENSRNOG00000001851"; gene_version "9"; transcript_id "ENSRNOT00000137298"; transcript_version "1"; exon_number "7"; gene_name "Far2"; gene_source "ensembl"; gene_biotype "protein_coding"; transcript_name "Far2-202"; transcript_source "ensembl"; transcript_biotype "protein_coding"; exon_id "ENSRNOE00000017720"; exon_version "1";
4	ensembl	CDS	182806151	182806269	0	+	0	gene_id "ENSRNOG00000001851"; gene_version "9"; transcript_id "ENSRNOT00000137298"; transcript_version "1"; exon_number "7"; gene_name "Far2"; gene_source "ensembl"; gene_biotype "protein_coding"; transcript_name "Far2-202"; transcript_source "ensembl"; transcript_biotype "protein_coding"; protein_id "ENSRNOP00000109474"; protein_version "1";
4	ENSEMBL114_rn	exon	182806151	182806269	25.1736923789731	+	.	gene_id "ENSRNOG00000001851"; transcript_id "ENSRNOG00000001851_tx_2"; exon_id "4_182806151_182806269_+"; exonnum "7"; txlen "1900";
4	ENSEMBL114_rn	exon	182806151	182806269	0.150583826917214	+	.	gene_id "ENSRNOG00000001851"; transcript_id "ENSRNOG00000001851_tx_3"; exon_id "4_182806151_182806269_+"; exonnum "9"; txlen "2069";
4	ensembl	exon	182806915	182806982	0	+	.	gene_id "ENSRNOG00000001851"; gene_version "9"; transcript_id "ENSRNOT00000002528"; transcript_version "8"; exon_number "9"; gene_name "Far2"; gene_source "ensembl"; gene_biotype "protein_coding"; transcript_name "Far2-201"; transcript_source "ensembl"; transcript_biotype "protein_coding"; exon_id "ENSRNOE00000017723"; exon_version "1"; tag "Ensembl_canonical";
4	ensembl	CDS	182806915	182806982	0	+	1	gene_id "ENSRNOG00000001851"; gene_version "9"; transcript_id "ENSRNOT00000002528"; transcript_version "8"; exon_number "9"; gene_name "Far2"; gene_source "ensembl"; gene_biotype "protein_coding"; transcript_name "Far2-201"; transcript_source "ensembl"; transcript_biotype "protein_coding"; protein_id "ENSRNOP00000002528"; protein_version "6"; tag "Ensembl_canonical";
4	ensembl	exon	182806915	182806982	0	+	.	gene_id "ENSRNOG00000001851"; gene_version "9"; transcript_id "ENSRNOT00000142902"; transcript_version "1"; exon_number "8"; gene_name "Far2"; gene_source "ensembl"; gene_biotype "protein_coding"; transcript_name "Far2-203"; transcript_source "ensembl"; transcript_biotype "protein_coding"; exon_id "ENSRNOE00000017723"; exon_version "1";
4	ensembl	CDS	182806915	182806982	0	+	1	gene_id "ENSRNOG00000001851"; gene_version "9"; transcript_id "ENSRNOT00000142902"; transcript_version "1"; exon_number "8"; gene_name "Far2"; gene_source "ensembl"; gene_biotype "protein_coding"; transcript_name "Far2-203"; transcript_source "ensembl"; transcript_biotype "protein_coding"; protein_id "ENSRNOP00000099659"; protein_version "1";
4	ensembl	exon	182806915	182806982	0	+	.	gene_id "ENSRNOG00000001851"; gene_version "9"; transcript_id "ENSRNOT00000137298"; transcript_version "1"; exon_number "8"; gene_name "Far2"; gene_source "ensembl"; gene_biotype "protein_coding"; transcript_name "Far2-202"; transcript_source "ensembl"; transcript_biotype "protein_coding"; exon_id "ENSRNOE00000017723"; exon_version "1";
4	ensembl	CDS	182806915	182806982	0	+	1	gene_id "ENSRNOG00000001851"; gene_version "9"; transcript_id "ENSRNOT00000137298"; transcript_version "1"; exon_number "8"; gene_name "Far2"; gene_source "ensembl"; gene_biotype "protein_coding"; transcript_name "Far2-202"; transcript_source "ensembl"; transcript_biotype "protein_coding"; protein_id "ENSRNOP00000109474"; protein_version "1";
4	ENSEMBL114_rn	exon	182806915	182806982	25.1736923789731	+	.	gene_id "ENSRNOG00000001851"; transcript_id "ENSRNOG00000001851_tx_2"; exon_id "4_182806915_182806982_+"; exonnum "8"; txlen "1900";
4	ENSEMBL114_rn	exon	182806915	182806982	0.150583826917214	+	.	gene_id "ENSRNOG00000001851"; transcript_id "ENSRNOG00000001851_tx_3"; exon_id "4_182806915_182806982_+"; exonnum "10"; txlen "2069";
4	ensembl	exon	182812796	182812967	0	+	.	gene_id "ENSRNOG00000001851"; gene_version "9"; transcript_id "ENSRNOT00000002528"; transcript_version "8"; exon_number "10"; gene_name "Far2"; gene_source "ensembl"; gene_biotype "protein_coding"; transcript_name "Far2-201"; transcript_source "ensembl"; transcript_biotype "protein_coding"; exon_id "ENSRNOE00000017724"; exon_version "1"; tag "Ensembl_canonical";
4	ensembl	CDS	182812796	182812967	0	+	2	gene_id "ENSRNOG00000001851"; gene_version "9"; transcript_id "ENSRNOT00000002528"; transcript_version "8"; exon_number "10"; gene_name "Far2"; gene_source "ensembl"; gene_biotype "protein_coding"; transcript_name "Far2-201"; transcript_source "ensembl"; transcript_biotype "protein_coding"; protein_id "ENSRNOP00000002528"; protein_version "6"; tag "Ensembl_canonical";
4	ensembl	exon	182812796	182812967	0	+	.	gene_id "ENSRNOG00000001851"; gene_version "9"; transcript_id "ENSRNOT00000142902"; transcript_version "1"; exon_number "9"; gene_name "Far2"; gene_source "ensembl"; gene_biotype "protein_coding"; transcript_name "Far2-203"; transcript_source "ensembl"; transcript_biotype "protein_coding"; exon_id "ENSRNOE00000017724"; exon_version "1";
4	ensembl	CDS	182812796	182812967	0	+	2	gene_id "ENSRNOG00000001851"; gene_version "9"; transcript_id "ENSRNOT00000142902"; transcript_version "1"; exon_number "9"; gene_name "Far2"; gene_source "ensembl"; gene_biotype "protein_coding"; transcript_name "Far2-203"; transcript_source "ensembl"; transcript_biotype "protein_coding"; protein_id "ENSRNOP00000099659"; protein_version "1";
4	ensembl	exon	182812796	182812967	0	+	.	gene_id "ENSRNOG00000001851"; gene_version "9"; transcript_id "ENSRNOT00000137298"; transcript_version "1"; exon_number "9"; gene_name "Far2"; gene_source "ensembl"; gene_biotype "protein_coding"; transcript_name "Far2-202"; transcript_source "ensembl"; transcript_biotype "protein_coding"; exon_id "ENSRNOE00000017724"; exon_version "1";
4	ensembl	CDS	182812796	182812967	0	+	2	gene_id "ENSRNOG00000001851"; gene_version "9"; transcript_id "ENSRNOT00000137298"; transcript_version "1"; exon_number "9"; gene_name "Far2"; gene_source "ensembl"; gene_biotype "protein_coding"; transcript_name "Far2-202"; transcript_source "ensembl"; transcript_biotype "protein_coding"; protein_id "ENSRNOP00000109474"; protein_version "1";
4	ENSEMBL114_rn	exon	182812796	182812967	25.1736923789731	+	.	gene_id "ENSRNOG00000001851"; transcript_id "ENSRNOG00000001851_tx_2"; exon_id "4_182812796_182812967_+"; exonnum "9"; txlen "1900";
4	ENSEMBL114_rn	exon	182812796	182812967	0.150583826917214	+	.	gene_id "ENSRNOG00000001851"; transcript_id "ENSRNOG00000001851_tx_3"; exon_id "4_182812796_182812967_+"; exonnum "11"; txlen "2069";
4	ensembl	exon	182815959	182816088	0	+	.	gene_id "ENSRNOG00000001851"; gene_version "9"; transcript_id "ENSRNOT00000002528"; transcript_version "8"; exon_number "11"; gene_name "Far2"; gene_source "ensembl"; gene_biotype "protein_coding"; transcript_name "Far2-201"; transcript_source "ensembl"; transcript_biotype "protein_coding"; exon_id "ENSRNOE00000017725"; exon_version "1"; tag "Ensembl_canonical";
4	ensembl	CDS	182815959	182816088	0	+	1	gene_id "ENSRNOG00000001851"; gene_version "9"; transcript_id "ENSRNOT00000002528"; transcript_version "8"; exon_number "11"; gene_name "Far2"; gene_source "ensembl"; gene_biotype "protein_coding"; transcript_name "Far2-201"; transcript_source "ensembl"; transcript_biotype "protein_coding"; protein_id "ENSRNOP00000002528"; protein_version "6"; tag "Ensembl_canonical";
4	ensembl	exon	182815959	182816088	0	+	.	gene_id "ENSRNOG00000001851"; gene_version "9"; transcript_id "ENSRNOT00000142902"; transcript_version "1"; exon_number "10"; gene_name "Far2"; gene_source "ensembl"; gene_biotype "protein_coding"; transcript_name "Far2-203"; transcript_source "ensembl"; transcript_biotype "protein_coding"; exon_id "ENSRNOE00000017725"; exon_version "1";
4	ensembl	CDS	182815959	182816088	0	+	1	gene_id "ENSRNOG00000001851"; gene_version "9"; transcript_id "ENSRNOT00000142902"; transcript_version "1"; exon_number "10"; gene_name "Far2"; gene_source "ensembl"; gene_biotype "protein_coding"; transcript_name "Far2-203"; transcript_source "ensembl"; transcript_biotype "protein_coding"; protein_id "ENSRNOP00000099659"; protein_version "1";
4	ensembl	exon	182815959	182816088	0	+	.	gene_id "ENSRNOG00000001851"; gene_version "9"; transcript_id "ENSRNOT00000137298"; transcript_version "1"; exon_number "10"; gene_name "Far2"; gene_source "ensembl"; gene_biotype "protein_coding"; transcript_name "Far2-202"; transcript_source "ensembl"; transcript_biotype "protein_coding"; exon_id "ENSRNOE00000017725"; exon_version "1";
4	ensembl	CDS	182815959	182816088	0	+	1	gene_id "ENSRNOG00000001851"; gene_version "9"; transcript_id "ENSRNOT00000137298"; transcript_version "1"; exon_number "10"; gene_name "Far2"; gene_source "ensembl"; gene_biotype "protein_coding"; transcript_name "Far2-202"; transcript_source "ensembl"; transcript_biotype "protein_coding"; protein_id "ENSRNOP00000109474"; protein_version "1";
4	ENSEMBL114_rn	exon	182815959	182816088	25.1736923789731	+	.	gene_id "ENSRNOG00000001851"; transcript_id "ENSRNOG00000001851_tx_2"; exon_id "4_182815959_182816088_+"; exonnum "10"; txlen "1900";
4	ENSEMBL114_rn	exon	182815959	182816088	0.150583826917214	+	.	gene_id "ENSRNOG00000001851"; transcript_id "ENSRNOG00000001851_tx_3"; exon_id "4_182815959_182816088_+"; exonnum "12"; txlen "2069";
4	ensembl	exon	182816446	182816573	0	+	.	gene_id "ENSRNOG00000001851"; gene_version "9"; transcript_id "ENSRNOT00000002528"; transcript_version "8"; exon_number "12"; gene_name "Far2"; gene_source "ensembl"; gene_biotype "protein_coding"; transcript_name "Far2-201"; transcript_source "ensembl"; transcript_biotype "protein_coding"; exon_id "ENSRNOE00000017727"; exon_version "1"; tag "Ensembl_canonical";
4	ensembl	CDS	182816446	182816573	0	+	0	gene_id "ENSRNOG00000001851"; gene_version "9"; transcript_id "ENSRNOT00000002528"; transcript_version "8"; exon_number "12"; gene_name "Far2"; gene_source "ensembl"; gene_biotype "protein_coding"; transcript_name "Far2-201"; transcript_source "ensembl"; transcript_biotype "protein_coding"; protein_id "ENSRNOP00000002528"; protein_version "6"; tag "Ensembl_canonical";
4	ensembl	exon	182816446	182816573	0	+	.	gene_id "ENSRNOG00000001851"; gene_version "9"; transcript_id "ENSRNOT00000142902"; transcript_version "1"; exon_number "11"; gene_name "Far2"; gene_source "ensembl"; gene_biotype "protein_coding"; transcript_name "Far2-203"; transcript_source "ensembl"; transcript_biotype "protein_coding"; exon_id "ENSRNOE00000017727"; exon_version "1";
4	ensembl	CDS	182816446	182816573	0	+	0	gene_id "ENSRNOG00000001851"; gene_version "9"; transcript_id "ENSRNOT00000142902"; transcript_version "1"; exon_number "11"; gene_name "Far2"; gene_source "ensembl"; gene_biotype "protein_coding"; transcript_name "Far2-203"; transcript_source "ensembl"; transcript_biotype "protein_coding"; protein_id "ENSRNOP00000099659"; protein_version "1";
4	ensembl	exon	182816446	182816573	0	+	.	gene_id "ENSRNOG00000001851"; gene_version "9"; transcript_id "ENSRNOT00000137298"; transcript_version "1"; exon_number "11"; gene_name "Far2"; gene_source "ensembl"; gene_biotype "protein_coding"; transcript_name "Far2-202"; transcript_source "ensembl"; transcript_biotype "protein_coding"; exon_id "ENSRNOE00000017727"; exon_version "1";
4	ensembl	CDS	182816446	182816573	0	+	0	gene_id "ENSRNOG00000001851"; gene_version "9"; transcript_id "ENSRNOT00000137298"; transcript_version "1"; exon_number "11"; gene_name "Far2"; gene_source "ensembl"; gene_biotype "protein_coding"; transcript_name "Far2-202"; transcript_source "ensembl"; transcript_biotype "protein_coding"; protein_id "ENSRNOP00000109474"; protein_version "1";
4	ENSEMBL114_rn	exon	182816446	182816573	25.1736923789731	+	.	gene_id "ENSRNOG00000001851"; transcript_id "ENSRNOG00000001851_tx_2"; exon_id "4_182816446_182816573_+"; exonnum "11"; txlen "1900";
4	ENSEMBL114_rn	exon	182816446	182816573	0.150583826917214	+	.	gene_id "ENSRNOG00000001851"; transcript_id "ENSRNOG00000001851_tx_3"; exon_id "4_182816446_182816573_+"; exonnum "13"; txlen "2069";
4	ensembl	exon	182817529	182817685	0	+	.	gene_id "ENSRNOG00000001851"; gene_version "9"; transcript_id "ENSRNOT00000137298"; transcript_version "1"; exon_number "12"; gene_name "Far2"; gene_source "ensembl"; gene_biotype "protein_coding"; transcript_name "Far2-202"; transcript_source "ensembl"; transcript_biotype "protein_coding"; exon_id "ENSRNOE00000730613"; exon_version "1";
4	ensembl	CDS	182817529	182817685	0	+	1	gene_id "ENSRNOG00000001851"; gene_version "9"; transcript_id "ENSRNOT00000137298"; transcript_version "1"; exon_number "12"; gene_name "Far2"; gene_source "ensembl"; gene_biotype "protein_coding"; transcript_name "Far2-202"; transcript_source "ensembl"; transcript_biotype "protein_coding"; protein_id "ENSRNOP00000109474"; protein_version "1";
4	ENSEMBL114_rn	exon	182817529	182817685	25.1736923789731	+	.	gene_id "ENSRNOG00000001851"; transcript_id "ENSRNOG00000001851_tx_2"; exon_id "4_182817529_182817685_+"; exonnum "12"; txlen "1900";
4	ENSEMBL114_rn	exon	182817529	182817685	0.150583826917214	+	.	gene_id "ENSRNOG00000001851"; transcript_id "ENSRNOG00000001851_tx_3"; exon_id "4_182817529_182817685_+"; exonnum "14"; txlen "2069";
4	ensembl	CDS	182817529	182817688	0	+	1	gene_id "ENSRNOG00000001851"; gene_version "9"; transcript_id "ENSRNOT00000002528"; transcript_version "8"; exon_number "13"; gene_name "Far2"; gene_source "ensembl"; gene_biotype "protein_coding"; transcript_name "Far2-201"; transcript_source "ensembl"; transcript_biotype "protein_coding"; protein_id "ENSRNOP00000002528"; protein_version "6"; tag "Ensembl_canonical";
4	ensembl	CDS	182817529	182817688	0	+	1	gene_id "ENSRNOG00000001851"; gene_version "9"; transcript_id "ENSRNOT00000142902"; transcript_version "1"; exon_number "12"; gene_name "Far2"; gene_source "ensembl"; gene_biotype "protein_coding"; transcript_name "Far2-203"; transcript_source "ensembl"; transcript_biotype "protein_coding"; protein_id "ENSRNOP00000099659"; protein_version "1";
4	ensembl	exon	182817529	182819288	0	+	.	gene_id "ENSRNOG00000001851"; gene_version "9"; transcript_id "ENSRNOT00000142902"; transcript_version "1"; exon_number "12"; gene_name "Far2"; gene_source "ensembl"; gene_biotype "protein_coding"; transcript_name "Far2-203"; transcript_source "ensembl"; transcript_biotype "protein_coding"; exon_id "ENSRNOE00000732310"; exon_version "1";
4	ensembl	exon	182817529	182819290	0	+	.	gene_id "ENSRNOG00000001851"; gene_version "9"; transcript_id "ENSRNOT00000002528"; transcript_version "8"; exon_number "13"; gene_name "Far2"; gene_source "ensembl"; gene_biotype "protein_coding"; transcript_name "Far2-201"; transcript_source "ensembl"; transcript_biotype "protein_coding"; exon_id "ENSRNOE00000597375"; exon_version "2"; tag "Ensembl_canonical";
4	ensembl	stop_codon	182817689	182817691	0	+	0	gene_id "ENSRNOG00000001851"; gene_version "9"; transcript_id "ENSRNOT00000002528"; transcript_version "8"; exon_number "13"; gene_name "Far2"; gene_source "ensembl"; gene_biotype "protein_coding"; transcript_name "Far2-201"; transcript_source "ensembl"; transcript_biotype "protein_coding"; tag "Ensembl_canonical";
4	ensembl	stop_codon	182817689	182817691	0	+	0	gene_id "ENSRNOG00000001851"; gene_version "9"; transcript_id "ENSRNOT00000142902"; transcript_version "1"; exon_number "12"; gene_name "Far2"; gene_source "ensembl"; gene_biotype "protein_coding"; transcript_name "Far2-203"; transcript_source "ensembl"; transcript_biotype "protein_coding";
4	ensembl	three_prime_utr	182817692	182819288	0	+	.	gene_id "ENSRNOG00000001851"; gene_version "9"; transcript_id "ENSRNOT00000142902"; transcript_version "1"; gene_name "Far2"; gene_source "ensembl"; gene_biotype "protein_coding"; transcript_name "Far2-203"; transcript_source "ensembl"; transcript_biotype "protein_coding";
4	ensembl	three_prime_utr	182817692	182819290	0	+	.	gene_id "ENSRNOG00000001851"; gene_version "9"; transcript_id "ENSRNOT00000002528"; transcript_version "8"; gene_name "Far2"; gene_source "ensembl"; gene_biotype "protein_coding"; transcript_name "Far2-201"; transcript_source "ensembl"; transcript_biotype "protein_coding"; tag "Ensembl_canonical";
4	ensembl	CDS	182825239	182825265	0	+	0	gene_id "ENSRNOG00000001851"; gene_version "9"; transcript_id "ENSRNOT00000137298"; transcript_version "1"; exon_number "13"; gene_name "Far2"; gene_source "ensembl"; gene_biotype "protein_coding"; transcript_name "Far2-202"; transcript_source "ensembl"; transcript_biotype "protein_coding"; protein_id "ENSRNOP00000109474"; protein_version "1";
4	ensembl	exon	182825239	182825279	0	+	.	gene_id "ENSRNOG00000001851"; gene_version "9"; transcript_id "ENSRNOT00000137298"; transcript_version "1"; exon_number "13"; gene_name "Far2"; gene_source "ensembl"; gene_biotype "protein_coding"; transcript_name "Far2-202"; transcript_source "ensembl"; transcript_biotype "protein_coding"; exon_id "ENSRNOE00000803937"; exon_version "1";
4	ensembl	stop_codon	182825266	182825268	0	+	0	gene_id "ENSRNOG00000001851"; gene_version "9"; transcript_id "ENSRNOT00000137298"; transcript_version "1"; exon_number "13"; gene_name "Far2"; gene_source "ensembl"; gene_biotype "protein_coding"; transcript_name "Far2-202"; transcript_source "ensembl"; transcript_biotype "protein_coding";
4	ensembl	three_prime_utr	182825269	182825279	0	+	.	gene_id "ENSRNOG00000001851"; gene_version "9"; transcript_id "ENSRNOT00000137298"; transcript_version "1"; gene_name "Far2"; gene_source "ensembl"; gene_biotype "protein_coding"; transcript_name "Far2-202"; transcript_source "ensembl"; transcript_biotype "protein_coding";
4	sraer114_es	exon	182854526	182854580	8.40980269389068	+	.	gene_id "sraer114_gene_11652"; transcript_id "sraer114_gene_11652_tx_1"; exon_id "4_182854526_182854580_+"; exonnum "1"; txlen "752";
4	sraer114_es	exon	182856254	182856348	0.0244856667739148	+	.	gene_id "sraer114_gene_11652"; transcript_id "sraer114_gene_11652_tx_2"; exon_id "4_182856254_182856348_+"; exonnum "1"; txlen "792";
4	sraer114_ss	exon	182857603	182858299	8.40980269389068	+	.	gene_id "sraer114_gene_11652"; transcript_id "sraer114_gene_11652_tx_1"; exon_id "4_182857603_182858299_+"; exonnum "2"; txlen "752";
4	sraer114_ss	exon	182857603	182858299	0.0244856667739148	+	.	gene_id "sraer114_gene_11652"; transcript_id "sraer114_gene_11652_tx_2"; exon_id "4_182857603_182858299_+"; exonnum "2"; txlen "792";
4	sraer114_es	exon	182861511	182862004	0.171393504711541	+	.	gene_id "sraer114_gene_20040"; transcript_id "sraer114_gene_20040_tx_1"; exon_id "4_182861511_182862004_+"; exonnum "1"; txlen "594";
4	sraer114_ss	exon	182862050	182862149	0.171393504711541	+	.	gene_id "sraer114_gene_20040"; transcript_id "sraer114_gene_20040_tx_1"; exon_id "4_182862050_182862149_+"; exonnum "2"; txlen "594";
4	ensembl	five_prime_utr	183000652	183000837	0	+	.	gene_id "ENSRNOG00000031041"; gene_version "4"; transcript_id "ENSRNOT00000051149"; transcript_version "4"; gene_name "Rps4x-ps13"; gene_source "ensembl"; gene_biotype "protein_coding"; transcript_name "Rps4x-ps13-202"; transcript_source "ensembl"; transcript_biotype "protein_coding"; tag "Ensembl_canonical";
4	ensembl	exon	183000652	183001751	0	+	.	gene_id "ENSRNOG00000031041"; gene_version "4"; transcript_id "ENSRNOT00000051149"; transcript_version "4"; exon_number "1"; gene_name "Rps4x-ps13"; gene_source "ensembl"; gene_biotype "protein_coding"; transcript_name "Rps4x-ps13-202"; transcript_source "ensembl"; transcript_biotype "protein_coding"; exon_id "ENSRNOE00000317781"; exon_version "4"; tag "Ensembl_canonical";
4	ensembl	gene	183000652	183007381	0	+	.	gene_id "ENSRNOG00000031041"; gene_version "4"; gene_name "Rps4x-ps13"; gene_source "ensembl"; gene_biotype "protein_coding";
4	ensembl	transcript	183000652	183007381	0	+	.	gene_id "ENSRNOG00000031041"; gene_version "4"; transcript_id "ENSRNOT00000051149"; transcript_version "4"; gene_name "Rps4x-ps13"; gene_source "ensembl"; gene_biotype "protein_coding"; transcript_name "Rps4x-ps13-202"; transcript_source "ensembl"; transcript_biotype "protein_coding"; tag "Ensembl_canonical";
4	ensembl	five_prime_utr	183000688	183000837	0	+	.	gene_id "ENSRNOG00000031041"; gene_version "4"; transcript_id "ENSRNOT00000043543"; transcript_version "4"; gene_name "Rps4x-ps13"; gene_source "ensembl"; gene_biotype "protein_coding"; transcript_name "Rps4x-ps13-201"; transcript_source "ensembl"; transcript_biotype "protein_coding";
4	ensembl	exon	183000688	183001751	0	+	.	gene_id "ENSRNOG00000031041"; gene_version "4"; transcript_id "ENSRNOT00000043543"; transcript_version "4"; exon_number "1"; gene_name "Rps4x-ps13"; gene_source "ensembl"; gene_biotype "protein_coding"; transcript_name "Rps4x-ps13-201"; transcript_source "ensembl"; transcript_biotype "protein_coding"; exon_id "ENSRNOE00000363937"; exon_version "4";
4	ENSEMBL114_rn	exon	183000688	183001751	0.973477824948776	+	.	gene_id "ENSRNOG00000031041"; transcript_id "ENSRNOG00000031041_tx_1"; exon_id "4_183000688_183001751_+"; exonnum "1"; txlen "1392";
4	ensembl	transcript	183000688	183003946	0	+	.	gene_id "ENSRNOG00000031041"; gene_version "4"; transcript_id "ENSRNOT00000043543"; transcript_version "4"; gene_name "Rps4x-ps13"; gene_source "ensembl"; gene_biotype "protein_coding"; transcript_name "Rps4x-ps13-201"; transcript_source "ensembl"; transcript_biotype "protein_coding";
4	ensembl	start_codon	183000838	183000840	0	+	0	gene_id "ENSRNOG00000031041"; gene_version "4"; transcript_id "ENSRNOT00000043543"; transcript_version "4"; exon_number "1"; gene_name "Rps4x-ps13"; gene_source "ensembl"; gene_biotype "protein_coding"; transcript_name "Rps4x-ps13-201"; transcript_source "ensembl"; transcript_biotype "protein_coding";
4	ensembl	start_codon	183000838	183000840	0	+	0	gene_id "ENSRNOG00000031041"; gene_version "4"; transcript_id "ENSRNOT00000051149"; transcript_version "4"; exon_number "1"; gene_name "Rps4x-ps13"; gene_source "ensembl"; gene_biotype "protein_coding"; transcript_name "Rps4x-ps13-202"; transcript_source "ensembl"; transcript_biotype "protein_coding"; tag "Ensembl_canonical";
4	ensembl	CDS	183000838	183001751	0	+	0	gene_id "ENSRNOG00000031041"; gene_version "4"; transcript_id "ENSRNOT00000043543"; transcript_version "4"; exon_number "1"; gene_name "Rps4x-ps13"; gene_source "ensembl"; gene_biotype "protein_coding"; transcript_name "Rps4x-ps13-201"; transcript_source "ensembl"; transcript_biotype "protein_coding"; protein_id "ENSRNOP00000049546"; protein_version "4";
4	ensembl	CDS	183000838	183001751	0	+	0	gene_id "ENSRNOG00000031041"; gene_version "4"; transcript_id "ENSRNOT00000051149"; transcript_version "4"; exon_number "1"; gene_name "Rps4x-ps13"; gene_source "ensembl"; gene_biotype "protein_coding"; transcript_name "Rps4x-ps13-202"; transcript_source "ensembl"; transcript_biotype "protein_coding"; protein_id "ENSRNOP00000043988"; protein_version "4"; tag "Ensembl_canonical";
4	ensembl	CDS	183003883	183003913	0	+	1	gene_id "ENSRNOG00000031041"; gene_version "4"; transcript_id "ENSRNOT00000043543"; transcript_version "4"; exon_number "2"; gene_name "Rps4x-ps13"; gene_source "ensembl"; gene_biotype "protein_coding"; transcript_name "Rps4x-ps13-201"; transcript_source "ensembl"; transcript_biotype "protein_coding"; protein_id "ENSRNOP00000049546"; protein_version "4";
4	ensembl	exon	183003883	183003946	0	+	.	gene_id "ENSRNOG00000031041"; gene_version "4"; transcript_id "ENSRNOT00000043543"; transcript_version "4"; exon_number "2"; gene_name "Rps4x-ps13"; gene_source "ensembl"; gene_biotype "protein_coding"; transcript_name "Rps4x-ps13-201"; transcript_source "ensembl"; transcript_biotype "protein_coding"; exon_id "ENSRNOE00000708505"; exon_version "1";
4	ensembl	stop_codon	183003914	183003916	0	+	0	gene_id "ENSRNOG00000031041"; gene_version "4"; transcript_id "ENSRNOT00000043543"; transcript_version "4"; exon_number "2"; gene_name "Rps4x-ps13"; gene_source "ensembl"; gene_biotype "protein_coding"; transcript_name "Rps4x-ps13-201"; transcript_source "ensembl"; transcript_biotype "protein_coding";
4	ensembl	three_prime_utr	183003917	183003946	0	+	.	gene_id "ENSRNOG00000031041"; gene_version "4"; transcript_id "ENSRNOT00000043543"; transcript_version "4"; gene_name "Rps4x-ps13"; gene_source "ensembl"; gene_biotype "protein_coding"; transcript_name "Rps4x-ps13-201"; transcript_source "ensembl"; transcript_biotype "protein_coding";
4	ensembl	CDS	183007279	183007372	0	+	1	gene_id "ENSRNOG00000031041"; gene_version "4"; transcript_id "ENSRNOT00000051149"; transcript_version "4"; exon_number "2"; gene_name "Rps4x-ps13"; gene_source "ensembl"; gene_biotype "protein_coding"; transcript_name "Rps4x-ps13-202"; transcript_source "ensembl"; transcript_biotype "protein_coding"; protein_id "ENSRNOP00000043988"; protein_version "4"; tag "Ensembl_canonical";
4	ensembl	exon	183007279	183007381	0	+	.	gene_id "ENSRNOG00000031041"; gene_version "4"; transcript_id "ENSRNOT00000051149"; transcript_version "4"; exon_number "2"; gene_name "Rps4x-ps13"; gene_source "ensembl"; gene_biotype "protein_coding"; transcript_name "Rps4x-ps13-202"; transcript_source "ensembl"; transcript_biotype "protein_coding"; exon_id "ENSRNOE00000671618"; exon_version "1"; tag "Ensembl_canonical";
4	ENSEMBL114_rn	exon	183007279	183007381	0.973477824948776	+	.	gene_id "ENSRNOG00000031041"; transcript_id "ENSRNOG00000031041_tx_1"; exon_id "4_183007279_183007381_+"; exonnum "2"; txlen "1392";
4	ensembl	stop_codon	183007373	183007375	0	+	0	gene_id "ENSRNOG00000031041"; gene_version "4"; transcript_id "ENSRNOT00000051149"; transcript_version "4"; exon_number "2"; gene_name "Rps4x-ps13"; gene_source "ensembl"; gene_biotype "protein_coding"; transcript_name "Rps4x-ps13-202"; transcript_source "ensembl"; transcript_biotype "protein_coding"; tag "Ensembl_canonical";
4	ensembl	three_prime_utr	183007376	183007381	0	+	.	gene_id "ENSRNOG00000031041"; gene_version "4"; transcript_id "ENSRNOT00000051149"; transcript_version "4"; gene_name "Rps4x-ps13"; gene_source "ensembl"; gene_biotype "protein_coding"; transcript_name "Rps4x-ps13-202"; transcript_source "ensembl"; transcript_biotype "protein_coding"; tag "Ensembl_canonical";
4	sraer114_ss	exon	183009086	183009310	0.973477824948776	+	.	gene_id "ENSRNOG00000031041"; transcript_id "ENSRNOG00000031041_tx_1"; exon_id "4_183009086_183009310_+"; exonnum "3"; txlen "1392";
4	sraer114_es	exon	183039868	183039917	0.246966592384779	+	.	gene_id "sraer114_gene_21295"; transcript_id "sraer114_gene_21295_tx_1"; exon_id "4_183039868_183039917_+"; exonnum "1"; txlen "1104";
4	sraer114_mid	exon	183039946	183040841	0.246966592384779	+	.	gene_id "sraer114_gene_21295"; transcript_id "sraer114_gene_21295_tx_1"; exon_id "4_183039946_183040841_+"; exonnum "2"; txlen "1104";
4	sraer114_ss	exon	183040898	183041055	0.246966592384779	+	.	gene_id "sraer114_gene_21295"; transcript_id "sraer114_gene_21295_tx_1"; exon_id "4_183040898_183041055_+"; exonnum "3"; txlen "1104";
4	sraer114_es	exon	183119098	183119349	0.0423222332757946	+	.	gene_id "sraer114_gene_19169"; transcript_id "sraer114_gene_19169_tx_1"; exon_id "4_183119098_183119349_+"; exonnum "1"; txlen "557";
4	sraer114_es	exon	183119098	183119349	0.00583578762407125	+	.	gene_id "sraer114_gene_19169"; transcript_id "sraer114_gene_19169_tx_2"; exon_id "4_183119098_183119349_+"; exonnum "1"; txlen "634";
4	sraer114_mid	exon	183119656	183119765	0.0423222332757946	+	.	gene_id "sraer114_gene_19169"; transcript_id "sraer114_gene_19169_tx_1"; exon_id "4_183119656_183119765_+"; exonnum "2"; txlen "557";
4	sraer114_mid	exon	183119656	183119765	0.00583578762407125	+	.	gene_id "sraer114_gene_19169"; transcript_id "sraer114_gene_19169_tx_2"; exon_id "4_183119656_183119765_+"; exonnum "2"; txlen "634";
4	sraer114_mid	exon	183134127	183134203	0.00583578762407125	+	.	gene_id "sraer114_gene_19169"; transcript_id "sraer114_gene_19169_tx_2"; exon_id "4_183134127_183134203_+"; exonnum "3"; txlen "634";
4	sraer114_ss	exon	183141237	183141431	0.0423222332757946	+	.	gene_id "sraer114_gene_19169"; transcript_id "sraer114_gene_19169_tx_1"; exon_id "4_183141237_183141431_+"; exonnum "3"; txlen "557";
4	sraer114_ss	exon	183141237	183141431	0.00583578762407125	+	.	gene_id "sraer114_gene_19169"; transcript_id "sraer114_gene_19169_tx_2"; exon_id "4_183141237_183141431_+"; exonnum "4"; txlen "634";
4	sraer114_es	exon	183323255	183323343	0.0110175925706116	+	.	gene_id "sraer114_gene_20384"; transcript_id "sraer114_gene_20384_tx_7"; exon_id "4_183323255_183323343_+"; exonnum "1"; txlen "571";
4	sraer114_mid	exon	183323457	183323586	0.00501206559060485	+	.	gene_id "sraer114_gene_20384"; transcript_id "sraer114_gene_20384_tx_11"; exon_id "4_183323457_183323586_+"; exonnum "1"; txlen "579";
4	sraer114_mid	exon	183323457	183323586	0.0140337836536936	+	.	gene_id "sraer114_gene_20384"; transcript_id "sraer114_gene_20384_tx_6"; exon_id "4_183323457_183323586_+"; exonnum "1"; txlen "753";
4	sraer114_es	exon	183337925	183338151	0.0191275183716275	+	.	gene_id "sraer114_gene_20384"; transcript_id "sraer114_gene_20384_tx_3"; exon_id "4_183337925_183338151_+"; exonnum "1"; txlen "1070";
4	sraer114_es	exon	183337925	183338151	0.0191275183716275	+	.	gene_id "sraer114_gene_20384"; transcript_id "sraer114_gene_20384_tx_4"; exon_id "4_183337925_183338151_+"; exonnum "1"; txlen "896";
4	sraer114_es	exon	183337925	183338151	0.00956375918581377	+	.	gene_id "sraer114_gene_20384"; transcript_id "sraer114_gene_20384_tx_8"; exon_id "4_183337925_183338151_+"; exonnum "1"; txlen "1391";
4	sraer114_es	exon	183337925	183338151	0.00956375918581377	+	.	gene_id "sraer114_gene_20384"; transcript_id "sraer114_gene_20384_tx_9"; exon_id "4_183337925_183338151_+"; exonnum "1"; txlen "1217";
4	sraer114_mid	exon	183359784	183359957	0.0191275183716275	+	.	gene_id "sraer114_gene_20384"; transcript_id "sraer114_gene_20384_tx_3"; exon_id "4_183359784_183359957_+"; exonnum "2"; txlen "1070";
4	sraer114_mid	exon	183359784	183359957	0.0140337836536936	+	.	gene_id "sraer114_gene_20384"; transcript_id "sraer114_gene_20384_tx_6"; exon_id "4_183359784_183359957_+"; exonnum "2"; txlen "753";
4	sraer114_mid	exon	183359784	183359957	0.0110175925706116	+	.	gene_id "sraer114_gene_20384"; transcript_id "sraer114_gene_20384_tx_7"; exon_id "4_183359784_183359957_+"; exonnum "2"; txlen "571";
4	sraer114_mid	exon	183359784	183359957	0.00956375918581377	+	.	gene_id "sraer114_gene_20384"; transcript_id "sraer114_gene_20384_tx_8"; exon_id "4_183359784_183359957_+"; exonnum "2"; txlen "1391";
4	sraer114_mid	exon	183360484	183360791	0.0219376216452338	+	.	gene_id "sraer114_gene_20384"; transcript_id "sraer114_gene_20384_tx_1"; exon_id "4_183360484_183360791_+"; exonnum "1"; txlen "1039";
4	sraer114_mid	exon	183360484	183360791	0.00631537592817338	+	.	gene_id "sraer114_gene_20384"; transcript_id "sraer114_gene_20384_tx_10"; exon_id "4_183360484_183360791_+"; exonnum "1"; txlen "1259";
4	sraer114_mid	exon	183360484	183360791	0.00501206559060485	+	.	gene_id "sraer114_gene_20384"; transcript_id "sraer114_gene_20384_tx_11"; exon_id "4_183360484_183360791_+"; exonnum "2"; txlen "579";
4	sraer114_mid	exon	183360484	183360791	0.0191275183716275	+	.	gene_id "sraer114_gene_20384"; transcript_id "sraer114_gene_20384_tx_3"; exon_id "4_183360484_183360791_+"; exonnum "3"; txlen "1070";
4	sraer114_mid	exon	183360484	183360791	0.0191275183716275	+	.	gene_id "sraer114_gene_20384"; transcript_id "sraer114_gene_20384_tx_4"; exon_id "4_183360484_183360791_+"; exonnum "2"; txlen "896";
4	sraer114_mid	exon	183360484	183360791	0.0146250810968226	+	.	gene_id "sraer114_gene_20384"; transcript_id "sraer114_gene_20384_tx_5"; exon_id "4_183360484_183360791_+"; exonnum "1"; txlen "1210";
4	sraer114_mid	exon	183360484	183360791	0.0140337836536936	+	.	gene_id "sraer114_gene_20384"; transcript_id "sraer114_gene_20384_tx_6"; exon_id "4_183360484_183360791_+"; exonnum "3"; txlen "753";
4	sraer114_mid	exon	183360484	183360791	0.0110175925706116	+	.	gene_id "sraer114_gene_20384"; transcript_id "sraer114_gene_20384_tx_7"; exon_id "4_183360484_183360791_+"; exonnum "3"; txlen "571";
4	sraer114_mid	exon	183360484	183360791	0.00956375918581377	+	.	gene_id "sraer114_gene_20384"; transcript_id "sraer114_gene_20384_tx_8"; exon_id "4_183360484_183360791_+"; exonnum "3"; txlen "1391";
4	sraer114_mid	exon	183360484	183360791	0.00956375918581377	+	.	gene_id "sraer114_gene_20384"; transcript_id "sraer114_gene_20384_tx_9"; exon_id "4_183360484_183360791_+"; exonnum "2"; txlen "1217";
4	sraer114_mid	exon	183361903	183362043	0.0219376216452338	+	.	gene_id "sraer114_gene_20384"; transcript_id "sraer114_gene_20384_tx_1"; exon_id "4_183361903_183362043_+"; exonnum "2"; txlen "1039";
4	sraer114_mid	exon	183361903	183362043	0.00631537592817338	+	.	gene_id "sraer114_gene_20384"; transcript_id "sraer114_gene_20384_tx_10"; exon_id "4_183361903_183362043_+"; exonnum "2"; txlen "1259";
4	sraer114_mid	exon	183361903	183362043	0.00501206559060485	+	.	gene_id "sraer114_gene_20384"; transcript_id "sraer114_gene_20384_tx_11"; exon_id "4_183361903_183362043_+"; exonnum "3"; txlen "579";
4	sraer114_mid	exon	183361903	183362043	0.0191275183716275	+	.	gene_id "sraer114_gene_20384"; transcript_id "sraer114_gene_20384_tx_3"; exon_id "4_183361903_183362043_+"; exonnum "4"; txlen "1070";
4	sraer114_mid	exon	183361903	183362043	0.0191275183716275	+	.	gene_id "sraer114_gene_20384"; transcript_id "sraer114_gene_20384_tx_4"; exon_id "4_183361903_183362043_+"; exonnum "3"; txlen "896";
4	sraer114_mid	exon	183361903	183362043	0.0146250810968226	+	.	gene_id "sraer114_gene_20384"; transcript_id "sraer114_gene_20384_tx_5"; exon_id "4_183361903_183362043_+"; exonnum "2"; txlen "1210";
4	sraer114_mid	exon	183361903	183362043	0.0140337836536936	+	.	gene_id "sraer114_gene_20384"; transcript_id "sraer114_gene_20384_tx_6"; exon_id "4_183361903_183362043_+"; exonnum "4"; txlen "753";
4	sraer114_mid	exon	183361903	183362043	0.00956375918581377	+	.	gene_id "sraer114_gene_20384"; transcript_id "sraer114_gene_20384_tx_8"; exon_id "4_183361903_183362043_+"; exonnum "4"; txlen "1391";
4	sraer114_mid	exon	183361903	183362043	0.00956375918581377	+	.	gene_id "sraer114_gene_20384"; transcript_id "sraer114_gene_20384_tx_9"; exon_id "4_183361903_183362043_+"; exonnum "3"; txlen "1217";
4	sraer114_mid	exon	183362663	183362882	0.00631537592817338	+	.	gene_id "sraer114_gene_20384"; transcript_id "sraer114_gene_20384_tx_10"; exon_id "4_183362663_183362882_+"; exonnum "3"; txlen "1259";
4	sraer114_mid	exon	183362663	183362882	0.0191275183716275	+	.	gene_id "sraer114_gene_20384"; transcript_id "sraer114_gene_20384_tx_3"; exon_id "4_183362663_183362882_+"; exonnum "5"; txlen "1070";
4	sraer114_mid	exon	183362663	183362882	0.0191275183716275	+	.	gene_id "sraer114_gene_20384"; transcript_id "sraer114_gene_20384_tx_4"; exon_id "4_183362663_183362882_+"; exonnum "4"; txlen "896";
4	sraer114_mid	exon	183362663	183362882	0.0146250810968226	+	.	gene_id "sraer114_gene_20384"; transcript_id "sraer114_gene_20384_tx_5"; exon_id "4_183362663_183362882_+"; exonnum "3"; txlen "1210";
4	sraer114_mid	exon	183364244	183364292	0.0219376216452338	+	.	gene_id "sraer114_gene_20384"; transcript_id "sraer114_gene_20384_tx_1"; exon_id "4_183364244_183364292_+"; exonnum "3"; txlen "1039";
4	sraer114_mid	exon	183364244	183364292	0.00631537592817338	+	.	gene_id "sraer114_gene_20384"; transcript_id "sraer114_gene_20384_tx_10"; exon_id "4_183364244_183364292_+"; exonnum "4"; txlen "1259";
4	sraer114_es	exon	183371908	183372032	0.00465343489444354	+	.	gene_id "sraer114_gene_20384"; transcript_id "sraer114_gene_20384_tx_12"; exon_id "4_183371908_183372032_+"; exonnum "1"; txlen "830";
4	sraer114_es	exon	183371908	183372032	0.0196109041980121	+	.	gene_id "sraer114_gene_20384"; transcript_id "sraer114_gene_20384_tx_2"; exon_id "4_183371908_183372032_+"; exonnum "1"; txlen "666";
4	sraer114_mid	exon	183373170	183373333	0.00465343489444354	+	.	gene_id "sraer114_gene_20384"; transcript_id "sraer114_gene_20384_tx_12"; exon_id "4_183373170_183373333_+"; exonnum "2"; txlen "830";
4	sraer114_mid	exon	183375222	183375290	0.0219376216452338	+	.	gene_id "sraer114_gene_20384"; transcript_id "sraer114_gene_20384_tx_1"; exon_id "4_183375222_183375290_+"; exonnum "4"; txlen "1039";
4	sraer114_mid	exon	183375222	183375290	0.00631537592817338	+	.	gene_id "sraer114_gene_20384"; transcript_id "sraer114_gene_20384_tx_10"; exon_id "4_183375222_183375290_+"; exonnum "5"; txlen "1259";
4	sraer114_mid	exon	183375222	183375290	0.00465343489444354	+	.	gene_id "sraer114_gene_20384"; transcript_id "sraer114_gene_20384_tx_12"; exon_id "4_183375222_183375290_+"; exonnum "3"; txlen "830";
4	sraer114_mid	exon	183375222	183375290	0.0196109041980121	+	.	gene_id "sraer114_gene_20384"; transcript_id "sraer114_gene_20384_tx_2"; exon_id "4_183375222_183375290_+"; exonnum "2"; txlen "666";
4	sraer114_mid	exon	183375222	183375290	0.0146250810968226	+	.	gene_id "sraer114_gene_20384"; transcript_id "sraer114_gene_20384_tx_5"; exon_id "4_183375222_183375290_+"; exonnum "4"; txlen "1210";
4	sraer114_mid	exon	183375222	183375290	0.00956375918581377	+	.	gene_id "sraer114_gene_20384"; transcript_id "sraer114_gene_20384_tx_8"; exon_id "4_183375222_183375290_+"; exonnum "5"; txlen "1391";
4	sraer114_mid	exon	183375222	183375290	0.00956375918581377	+	.	gene_id "sraer114_gene_20384"; transcript_id "sraer114_gene_20384_tx_9"; exon_id "4_183375222_183375290_+"; exonnum "4"; txlen "1217";
4	sraer114_ss	exon	183377462	183377933	0.0219376216452338	+	.	gene_id "sraer114_gene_20384"; transcript_id "sraer114_gene_20384_tx_1"; exon_id "4_183377462_183377933_+"; exonnum "5"; txlen "1039";
4	sraer114_ss	exon	183377462	183377933	0.00631537592817338	+	.	gene_id "sraer114_gene_20384"; transcript_id "sraer114_gene_20384_tx_10"; exon_id "4_183377462_183377933_+"; exonnum "6"; txlen "1259";
4	sraer114_ss	exon	183377462	183377933	0.00465343489444354	+	.	gene_id "sraer114_gene_20384"; transcript_id "sraer114_gene_20384_tx_12"; exon_id "4_183377462_183377933_+"; exonnum "4"; txlen "830";
4	sraer114_ss	exon	183377462	183377933	0.0196109041980121	+	.	gene_id "sraer114_gene_20384"; transcript_id "sraer114_gene_20384_tx_2"; exon_id "4_183377462_183377933_+"; exonnum "3"; txlen "666";
4	sraer114_ss	exon	183377462	183377933	0.0146250810968226	+	.	gene_id "sraer114_gene_20384"; transcript_id "sraer114_gene_20384_tx_5"; exon_id "4_183377462_183377933_+"; exonnum "5"; txlen "1210";
4	sraer114_ss	exon	183377462	183377933	0.00956375918581377	+	.	gene_id "sraer114_gene_20384"; transcript_id "sraer114_gene_20384_tx_8"; exon_id "4_183377462_183377933_+"; exonnum "6"; txlen "1391";
4	sraer114_ss	exon	183377462	183377933	0.00956375918581377	+	.	gene_id "sraer114_gene_20384"; transcript_id "sraer114_gene_20384_tx_9"; exon_id "4_183377462_183377933_+"; exonnum "5"; txlen "1217";
4	ensembl	gene	183505446	183505561	0	+	.	gene_id "ENSRNOG00000064943"; gene_version "2"; gene_name "Rnu2-45"; gene_source "ensembl"; gene_biotype "snRNA";
4	ensembl	transcript	183505446	183505561	0	+	.	gene_id "ENSRNOG00000064943"; gene_version "2"; transcript_id "ENSRNOT00000111996"; transcript_version "2"; gene_name "Rnu2-45"; gene_source "ensembl"; gene_biotype "snRNA"; transcript_name "Rnu2-45-201"; transcript_source "ensembl"; transcript_biotype "snRNA"; tag "Ensembl_canonical";
4	ensembl	exon	183505446	183505561	0	+	.	gene_id "ENSRNOG00000064943"; gene_version "2"; transcript_id "ENSRNOT00000111996"; transcript_version "2"; exon_number "1"; gene_name "Rnu2-45"; gene_source "ensembl"; gene_biotype "snRNA"; transcript_name "Rnu2-45-201"; transcript_source "ensembl"; transcript_biotype "snRNA"; exon_id "ENSRNOE00000662878"; exon_version "1"; tag "Ensembl_canonical";
4	sraer114_mid	exon	183524583	183524761	10.4174546436176	+	.	gene_id "sraer114_gene_4645"; transcript_id "sraer114_gene_4645_tx_1"; exon_id "4_183524583_183524761_+"; exonnum "1"; txlen "650";
4	sraer114_mid	exon	183524583	183524761	1.67145039976501	+	.	gene_id "sraer114_gene_4645"; transcript_id "sraer114_gene_4645_tx_2"; exon_id "4_183524583_183524761_+"; exonnum "1"; txlen "755";
4	sraer114_mid	exon	183535287	183535391	1.67145039976501	+	.	gene_id "sraer114_gene_4645"; transcript_id "sraer114_gene_4645_tx_2"; exon_id "4_183535287_183535391_+"; exonnum "2"; txlen "755";
4	sraer114_ss	exon	183542034	183542504	10.4174546436176	+	.	gene_id "sraer114_gene_4645"; transcript_id "sraer114_gene_4645_tx_1"; exon_id "4_183542034_183542504_+"; exonnum "2"; txlen "650";
4	sraer114_ss	exon	183542034	183542504	1.67145039976501	+	.	gene_id "sraer114_gene_4645"; transcript_id "sraer114_gene_4645_tx_2"; exon_id "4_183542034_183542504_+"; exonnum "3"; txlen "755";
4	sraer114_es	exon	183643919	183644643	137.736423772892	+	.	gene_id "sraer114_gene_4646"; transcript_id "sraer114_gene_4646_tx_1"; exon_id "4_183643919_183644643_+"; exonnum "1"; txlen "842";
4	sraer114_ss	exon	183645151	183645267	137.736423772892	+	.	gene_id "sraer114_gene_4646"; transcript_id "sraer114_gene_4646_tx_1"; exon_id "4_183645151_183645267_+"; exonnum "2"; txlen "842";
4	sraer114_es	exon	183649364	183649623	0.00808152391646322	+	.	gene_id "sraer114_gene_21882"; transcript_id "sraer114_gene_21882_tx_3"; exon_id "4_183649364_183649623_+"; exonnum "1"; txlen "778";
4	sraer114_mid	exon	183659183	183659286	0.00808152391646322	+	.	gene_id "sraer114_gene_21882"; transcript_id "sraer114_gene_21882_tx_3"; exon_id "4_183659183_183659286_+"; exonnum "2"; txlen "778";
4	sraer114_mid	exon	183665567	183665828	0.00808152391646322	+	.	gene_id "sraer114_gene_21882"; transcript_id "sraer114_gene_21882_tx_3"; exon_id "4_183665567_183665828_+"; exonnum "3"; txlen "778";
4	ensembl	gene	183668263	183668384	0	+	.	gene_id "ENSRNOG00000053310"; gene_version "3"; gene_name "LOC120102628"; gene_source "ensembl"; gene_biotype "snoRNA";
4	ensembl	transcript	183668263	183668384	0	+	.	gene_id "ENSRNOG00000053310"; gene_version "3"; transcript_id "ENSRNOT00000077444"; transcript_version "3"; gene_name "LOC120102628"; gene_source "ensembl"; gene_biotype "snoRNA"; transcript_name "LOC120102628-201"; transcript_source "ensembl"; transcript_biotype "snoRNA"; tag "Ensembl_canonical";
4	ensembl	exon	183668263	183668384	0	+	.	gene_id "ENSRNOG00000053310"; gene_version "3"; transcript_id "ENSRNOT00000077444"; transcript_version "3"; exon_number "1"; gene_name "LOC120102628"; gene_source "ensembl"; gene_biotype "snoRNA"; transcript_name "LOC120102628-201"; transcript_source "ensembl"; transcript_biotype "snoRNA"; exon_id "ENSRNOE00000519130"; exon_version "1"; tag "Ensembl_canonical";
4	sraer114_es	exon	183669159	183669260	0.115790889573832	+	.	gene_id "sraer114_gene_21882"; transcript_id "sraer114_gene_21882_tx_1"; exon_id "4_183669159_183669260_+"; exonnum "1"; txlen "807";
4	sraer114_ss	exon	183677485	183677636	0.00808152391646322	+	.	gene_id "sraer114_gene_21882"; transcript_id "sraer114_gene_21882_tx_3"; exon_id "4_183677485_183677636_+"; exonnum "4"; txlen "778";
4	ensembl	exon	183682347	183683875	0	+	.	gene_id "ENSRNOG00000075738"; gene_version "1"; transcript_id "ENSRNOT00000125782"; transcript_version "1"; exon_number "1"; gene_source "ensembl"; gene_biotype "lncRNA"; transcript_source "ensembl"; transcript_biotype "lncRNA"; exon_id "ENSRNOE00000683756"; exon_version "1"; tag "Ensembl_canonical";
4	ensembl	gene	183682347	183684188	0	+	.	gene_id "ENSRNOG00000075738"; gene_version "1"; gene_source "ensembl"; gene_biotype "lncRNA";
4	ensembl	transcript	183682347	183684188	0	+	.	gene_id "ENSRNOG00000075738"; gene_version "1"; transcript_id "ENSRNOT00000125782"; transcript_version "1"; gene_source "ensembl"; gene_biotype "lncRNA"; transcript_source "ensembl"; transcript_biotype "lncRNA"; tag "Ensembl_canonical";
4	ensembl	exon	183684026	183684188	0	+	.	gene_id "ENSRNOG00000075738"; gene_version "1"; transcript_id "ENSRNOT00000125782"; transcript_version "1"; exon_number "2"; gene_source "ensembl"; gene_biotype "lncRNA"; transcript_source "ensembl"; transcript_biotype "lncRNA"; exon_id "ENSRNOE00000698618"; exon_version "1"; tag "Ensembl_canonical";
4	sraer114_ss	exon	183685473	183686177	0.115790889573832	+	.	gene_id "sraer114_gene_21882"; transcript_id "sraer114_gene_21882_tx_1"; exon_id "4_183685473_183686177_+"; exonnum "2"; txlen "807";
4	ensembl	exon	183871827	183872027	0	+	.	gene_id "ENSRNOG00000036918"; gene_version "4"; transcript_id "ENSRNOT00000055442"; transcript_version "4"; exon_number "1"; gene_name "Etfbkmt"; gene_source "ensembl"; gene_biotype "protein_coding"; transcript_name "Etfbkmt-201"; transcript_source "ensembl"; transcript_biotype "protein_coding"; exon_id "ENSRNOE00000374117"; exon_version "2"; tag "Ensembl_canonical";
4	ensembl	five_prime_utr	183871827	183872027	0	+	.	gene_id "ENSRNOG00000036918"; gene_version "4"; transcript_id "ENSRNOT00000055442"; transcript_version "4"; gene_name "Etfbkmt"; gene_source "ensembl"; gene_biotype "protein_coding"; transcript_name "Etfbkmt-201"; transcript_source "ensembl"; transcript_biotype "protein_coding"; tag "Ensembl_canonical";
4	ENSEMBL114_rn	exon	183871827	183872027	1.36695608752516	+	.	gene_id "ENSRNOG00000036918"; transcript_id "ENSRNOG00000036918_tx_3"; exon_id "4_183871827_183872027_+"; exonnum "1"; txlen "1174";
4	ENSEMBL114_rn	exon	183871827	183872027	0.0661686686411869	+	.	gene_id "ENSRNOG00000036918"; transcript_id "ENSRNOG00000036918_tx_4"; exon_id "4_183871827_183872027_+"; exonnum "1"; txlen "1722";
4	ensembl	gene	183871827	183881621	0	+	.	gene_id "ENSRNOG00000036918"; gene_version "4"; gene_name "Etfbkmt"; gene_source "ensembl"; gene_biotype "protein_coding";
4	ensembl	transcript	183871827	183881621	0	+	.	gene_id "ENSRNOG00000036918"; gene_version "4"; transcript_id "ENSRNOT00000055442"; transcript_version "4"; gene_name "Etfbkmt"; gene_source "ensembl"; gene_biotype "protein_coding"; transcript_name "Etfbkmt-201"; transcript_source "ensembl"; transcript_biotype "protein_coding"; tag "Ensembl_canonical";
4	ensembl	exon	183873105	183873214	0	+	.	gene_id "ENSRNOG00000036918"; gene_version "4"; transcript_id "ENSRNOT00000055442"; transcript_version "4"; exon_number "2"; gene_name "Etfbkmt"; gene_source "ensembl"; gene_biotype "protein_coding"; transcript_name "Etfbkmt-201"; transcript_source "ensembl"; transcript_biotype "protein_coding"; exon_id "ENSRNOE00000374116"; exon_version "1"; tag "Ensembl_canonical";
4	ensembl	five_prime_utr	183873105	183873214	0	+	.	gene_id "ENSRNOG00000036918"; gene_version "4"; transcript_id "ENSRNOT00000055442"; transcript_version "4"; gene_name "Etfbkmt"; gene_source "ensembl"; gene_biotype "protein_coding"; transcript_name "Etfbkmt-201"; transcript_source "ensembl"; transcript_biotype "protein_coding"; tag "Ensembl_canonical";
4	ENSEMBL114_rn	exon	183873105	183873214	1.36695608752516	+	.	gene_id "ENSRNOG00000036918"; transcript_id "ENSRNOG00000036918_tx_3"; exon_id "4_183873105_183873214_+"; exonnum "2"; txlen "1174";
4	ENSEMBL114_rn	exon	183873105	183873214	0.0661686686411869	+	.	gene_id "ENSRNOG00000036918"; transcript_id "ENSRNOG00000036918_tx_4"; exon_id "4_183873105_183873214_+"; exonnum "2"; txlen "1722";
4	ensembl	five_prime_utr	183874400	183874513	0	+	.	gene_id "ENSRNOG00000036918"; gene_version "4"; transcript_id "ENSRNOT00000055442"; transcript_version "4"; gene_name "Etfbkmt"; gene_source "ensembl"; gene_biotype "protein_coding"; transcript_name "Etfbkmt-201"; transcript_source "ensembl"; transcript_biotype "protein_coding"; tag "Ensembl_canonical";
4	ensembl	exon	183874400	183874806	0	+	.	gene_id "ENSRNOG00000036918"; gene_version "4"; transcript_id "ENSRNOT00000055442"; transcript_version "4"; exon_number "3"; gene_name "Etfbkmt"; gene_source "ensembl"; gene_biotype "protein_coding"; transcript_name "Etfbkmt-201"; transcript_source "ensembl"; transcript_biotype "protein_coding"; exon_id "ENSRNOE00000374115"; exon_version "1"; tag "Ensembl_canonical";
4	ENSEMBL114_rn	exon	183874400	183874806	1.36695608752516	+	.	gene_id "ENSRNOG00000036918"; transcript_id "ENSRNOG00000036918_tx_3"; exon_id "4_183874400_183874806_+"; exonnum "3"; txlen "1174";
4	ENSEMBL114_rn	exon	183874400	183874806	0.0661686686411869	+	.	gene_id "ENSRNOG00000036918"; transcript_id "ENSRNOG00000036918_tx_4"; exon_id "4_183874400_183874806_+"; exonnum "3"; txlen "1722";
4	ensembl	start_codon	183874514	183874516	0	+	0	gene_id "ENSRNOG00000036918"; gene_version "4"; transcript_id "ENSRNOT00000055442"; transcript_version "4"; exon_number "3"; gene_name "Etfbkmt"; gene_source "ensembl"; gene_biotype "protein_coding"; transcript_name "Etfbkmt-201"; transcript_source "ensembl"; transcript_biotype "protein_coding"; tag "Ensembl_canonical";
4	ensembl	CDS	183874514	183874806	0	+	0	gene_id "ENSRNOG00000036918"; gene_version "4"; transcript_id "ENSRNOT00000055442"; transcript_version "4"; exon_number "3"; gene_name "Etfbkmt"; gene_source "ensembl"; gene_biotype "protein_coding"; transcript_name "Etfbkmt-201"; transcript_source "ensembl"; transcript_biotype "protein_coding"; protein_id "ENSRNOP00000052309"; protein_version "2"; tag "Ensembl_canonical";
4	sraer114_mid	exon	183878186	183878249	0.0661686686411869	+	.	gene_id "ENSRNOG00000036918"; transcript_id "ENSRNOG00000036918_tx_4"; exon_id "4_183878186_183878249_+"; exonnum "4"; txlen "1722";
4	ensembl	exon	183878518	183878648	0	+	.	gene_id "ENSRNOG00000036918"; gene_version "4"; transcript_id "ENSRNOT00000055442"; transcript_version "4"; exon_number "4"; gene_name "Etfbkmt"; gene_source "ensembl"; gene_biotype "protein_coding"; transcript_name "Etfbkmt-201"; transcript_source "ensembl"; transcript_biotype "protein_coding"; exon_id "ENSRNOE00000374114"; exon_version "1"; tag "Ensembl_canonical";
4	ensembl	CDS	183878518	183878648	0	+	1	gene_id "ENSRNOG00000036918"; gene_version "4"; transcript_id "ENSRNOT00000055442"; transcript_version "4"; exon_number "4"; gene_name "Etfbkmt"; gene_source "ensembl"; gene_biotype "protein_coding"; transcript_name "Etfbkmt-201"; transcript_source "ensembl"; transcript_biotype "protein_coding"; protein_id "ENSRNOP00000052309"; protein_version "2"; tag "Ensembl_canonical";
4	ENSEMBL114_rn	exon	183878518	183878648	1.36695608752516	+	.	gene_id "ENSRNOG00000036918"; transcript_id "ENSRNOG00000036918_tx_3"; exon_id "4_183878518_183878648_+"; exonnum "4"; txlen "1174";
4	ENSEMBL114_rn	exon	183878518	183878648	0.0661686686411869	+	.	gene_id "ENSRNOG00000036918"; transcript_id "ENSRNOG00000036918_tx_4"; exon_id "4_183878518_183878648_+"; exonnum "5"; txlen "1722";
4	ensembl	CDS	183880813	183881153	0	+	2	gene_id "ENSRNOG00000036918"; gene_version "4"; transcript_id "ENSRNOT00000055442"; transcript_version "4"; exon_number "5"; gene_name "Etfbkmt"; gene_source "ensembl"; gene_biotype "protein_coding"; transcript_name "Etfbkmt-201"; transcript_source "ensembl"; transcript_biotype "protein_coding"; protein_id "ENSRNOP00000052309"; protein_version "2"; tag "Ensembl_canonical";
4	ensembl	exon	183880813	183881621	0	+	.	gene_id "ENSRNOG00000036918"; gene_version "4"; transcript_id "ENSRNOT00000055442"; transcript_version "4"; exon_number "5"; gene_name "Etfbkmt"; gene_source "ensembl"; gene_biotype "protein_coding"; transcript_name "Etfbkmt-201"; transcript_source "ensembl"; transcript_biotype "protein_coding"; exon_id "ENSRNOE00000374113"; exon_version "3"; tag "Ensembl_canonical";
4	ENSEMBL114_rn	exon	183880813	183881621	0.0661686686411869	+	.	gene_id "ENSRNOG00000036918"; transcript_id "ENSRNOG00000036918_tx_4"; exon_id "4_183880813_183881621_+"; exonnum "6"; txlen "1722";
4	ensembl	stop_codon	183881154	183881156	0	+	0	gene_id "ENSRNOG00000036918"; gene_version "4"; transcript_id "ENSRNOT00000055442"; transcript_version "4"; exon_number "5"; gene_name "Etfbkmt"; gene_source "ensembl"; gene_biotype "protein_coding"; transcript_name "Etfbkmt-201"; transcript_source "ensembl"; transcript_biotype "protein_coding"; tag "Ensembl_canonical";
4	ensembl	three_prime_utr	183881157	183881621	0	+	.	gene_id "ENSRNOG00000036918"; gene_version "4"; transcript_id "ENSRNOT00000055442"; transcript_version "4"; gene_name "Etfbkmt"; gene_source "ensembl"; gene_biotype "protein_coding"; transcript_name "Etfbkmt-201"; transcript_source "ensembl"; transcript_biotype "protein_coding"; tag "Ensembl_canonical";
4	sraer114_mid	exon	183935421	183935511	1.36695608752516	+	.	gene_id "ENSRNOG00000036918"; transcript_id "ENSRNOG00000036918_tx_3"; exon_id "4_183935421_183935511_+"; exonnum "5"; txlen "1174";
4	sraer114_ss	exon	183935597	183935830	1.36695608752516	+	.	gene_id "ENSRNOG00000036918"; transcript_id "ENSRNOG00000036918_tx_3"; exon_id "4_183935597_183935830_+"; exonnum "6"; txlen "1174";
4	sraer114_es	exon	183948455	183948631	0.0513668091791087	+	.	gene_id "sraer114_gene_4647"; transcript_id "sraer114_gene_4647_tx_1"; exon_id "4_183948455_183948631_+"; exonnum "1"; txlen "501";
4	sraer114_ss	exon	183952111	183952434	0.0513668091791087	+	.	gene_id "sraer114_gene_4647"; transcript_id "sraer114_gene_4647_tx_1"; exon_id "4_183952111_183952434_+"; exonnum "2"; txlen "501";
4	ensembl	exon	183954709	183954778	0	+	.	gene_id "ENSRNOG00000083410"; gene_version "1"; transcript_id "ENSRNOT00000168949"; transcript_version "1"; exon_number "1"; gene_source "ensembl"; gene_biotype "lncRNA"; transcript_source "ensembl"; transcript_biotype "lncRNA"; exon_id "ENSRNOE00000709006"; exon_version "1";
4	ensembl	gene	183954709	184017824	0	+	.	gene_id "ENSRNOG00000083410"; gene_version "1"; gene_source "ensembl"; gene_biotype "lncRNA";
4	ensembl	transcript	183954709	184017824	0	+	.	gene_id "ENSRNOG00000083410"; gene_version "1"; transcript_id "ENSRNOT00000168949"; transcript_version "1"; gene_source "ensembl"; gene_biotype "lncRNA"; transcript_source "ensembl"; transcript_biotype "lncRNA";
4	sraer114_es	exon	183955639	183955696	0.016547882305139	+	.	gene_id "sraer114_gene_4647"; transcript_id "sraer114_gene_4647_tx_2"; exon_id "4_183955639_183955696_+"; exonnum "1"; txlen "1640";
4	sraer114_mid	exon	183955922	183956059	0.016547882305139	+	.	gene_id "sraer114_gene_4647"; transcript_id "sraer114_gene_4647_tx_2"; exon_id "4_183955922_183956059_+"; exonnum "2"; txlen "1640";
4	sraer114_es	exon	183957279	183957409	0.00698683979337527	+	.	gene_id "sraer114_gene_4647"; transcript_id "sraer114_gene_4647_tx_5"; exon_id "4_183957279_183957409_+"; exonnum "1"; txlen "1575";
4	sraer114_mid	exon	183957787	183957919	0.016547882305139	+	.	gene_id "sraer114_gene_4647"; transcript_id "sraer114_gene_4647_tx_2"; exon_id "4_183957787_183957919_+"; exonnum "3"; txlen "1640";
4	sraer114_mid	exon	183957787	183957919	0.00698683979337527	+	.	gene_id "sraer114_gene_4647"; transcript_id "sraer114_gene_4647_tx_5"; exon_id "4_183957787_183957919_+"; exonnum "2"; txlen "1575";
4	sraer114_es	exon	183962978	183963081	0.0105413671414148	+	.	gene_id "sraer114_gene_4647"; transcript_id "sraer114_gene_4647_tx_4"; exon_id "4_183962978_183963081_+"; exonnum "1"; txlen "1415";
4	sraer114_es	exon	183964033	183964173	0.0106139947586028	+	.	gene_id "sraer114_gene_4647"; transcript_id "sraer114_gene_4647_tx_3"; exon_id "4_183964033_183964173_+"; exonnum "1"; txlen "1452";
4	sraer114_ss	exon	183964282	183965592	0.016547882305139	+	.	gene_id "sraer114_gene_4647"; transcript_id "sraer114_gene_4647_tx_2"; exon_id "4_183964282_183965592_+"; exonnum "4"; txlen "1640";
4	sraer114_ss	exon	183964282	183965592	0.0106139947586028	+	.	gene_id "sraer114_gene_4647"; transcript_id "sraer114_gene_4647_tx_3"; exon_id "4_183964282_183965592_+"; exonnum "2"; txlen "1452";
4	sraer114_ss	exon	183964282	183965592	0.0105413671414148	+	.	gene_id "sraer114_gene_4647"; transcript_id "sraer114_gene_4647_tx_4"; exon_id "4_183964282_183965592_+"; exonnum "2"; txlen "1415";
4	sraer114_ss	exon	183964282	183965592	0.00698683979337527	+	.	gene_id "sraer114_gene_4647"; transcript_id "sraer114_gene_4647_tx_5"; exon_id "4_183964282_183965592_+"; exonnum "3"; txlen "1575";
4	ensembl	exon	183991507	183991773	0	+	.	gene_id "ENSRNOG00000083410"; gene_version "1"; transcript_id "ENSRNOT00000134039"; transcript_version "1"; exon_number "1"; gene_source "ensembl"; gene_biotype "lncRNA"; transcript_source "ensembl"; transcript_biotype "lncRNA"; exon_id "ENSRNOE00000757516"; exon_version "1";
4	ensembl	exon	183991507	183991773	0	+	.	gene_id "ENSRNOG00000083410"; gene_version "1"; transcript_id "ENSRNOT00000159598"; transcript_version "1"; exon_number "1"; gene_source "ensembl"; gene_biotype "lncRNA"; transcript_source "ensembl"; transcript_biotype "lncRNA"; exon_id "ENSRNOE00000757516"; exon_version "1";
4	ensembl	transcript	183991507	184000802	0	+	.	gene_id "ENSRNOG00000083410"; gene_version "1"; transcript_id "ENSRNOT00000134039"; transcript_version "1"; gene_source "ensembl"; gene_biotype "lncRNA"; transcript_source "ensembl"; transcript_biotype "lncRNA";
4	ensembl	transcript	183991507	184000802	0	+	.	gene_id "ENSRNOG00000083410"; gene_version "1"; transcript_id "ENSRNOT00000159598"; transcript_version "1"; gene_source "ensembl"; gene_biotype "lncRNA"; transcript_source "ensembl"; transcript_biotype "lncRNA";
4	ensembl	exon	183991514	183991773	0	+	.	gene_id "ENSRNOG00000083410"; gene_version "1"; transcript_id "ENSRNOT00000129483"; transcript_version "1"; exon_number "1"; gene_source "ensembl"; gene_biotype "lncRNA"; transcript_source "ensembl"; transcript_biotype "lncRNA"; exon_id "ENSRNOE00000706698"; exon_version "1"; tag "Ensembl_canonical";
4	ensembl	transcript	183991514	184000802	0	+	.	gene_id "ENSRNOG00000083410"; gene_version "1"; transcript_id "ENSRNOT00000129483"; transcript_version "1"; gene_source "ensembl"; gene_biotype "lncRNA"; transcript_source "ensembl"; transcript_biotype "lncRNA"; tag "Ensembl_canonical";
4	ensembl	exon	183991518	183991612	0	+	.	gene_id "ENSRNOG00000083410"; gene_version "1"; transcript_id "ENSRNOT00000136025"; transcript_version "1"; exon_number "1"; gene_source "ensembl"; gene_biotype "lncRNA"; transcript_source "ensembl"; transcript_biotype "lncRNA"; exon_id "ENSRNOE00000740937"; exon_version "1";
4	ensembl	transcript	183991518	183993558	0	+	.	gene_id "ENSRNOG00000083410"; gene_version "1"; transcript_id "ENSRNOT00000136025"; transcript_version "1"; gene_source "ensembl"; gene_biotype "lncRNA"; transcript_source "ensembl"; transcript_biotype "lncRNA";
4	ensembl	exon	183991704	183991773	0	+	.	gene_id "ENSRNOG00000083410"; gene_version "1"; transcript_id "ENSRNOT00000136025"; transcript_version "1"; exon_number "2"; gene_source "ensembl"; gene_biotype "lncRNA"; transcript_source "ensembl"; transcript_biotype "lncRNA"; exon_id "ENSRNOE00000807997"; exon_version "1";
4	ENSEMBL114_rn	exon	183991704	183991773	0.0515518931233949	+	.	gene_id "ENSRNOG00000083410"; transcript_id "ENSRNOG00000083410_tx_2"; exon_id "4_183991704_183991773_+"; exonnum "1"; txlen "1622";
4	ENSEMBL114_rn	exon	183991704	183991773	0.00659454343327113	+	.	gene_id "ENSRNOG00000083410"; transcript_id "ENSRNOG00000083410_tx_3"; exon_id "4_183991704_183991773_+"; exonnum "1"; txlen "775";
4	ensembl	exon	183992712	183993558	0	+	.	gene_id "ENSRNOG00000083410"; gene_version "1"; transcript_id "ENSRNOT00000134039"; transcript_version "1"; exon_number "2"; gene_source "ensembl"; gene_biotype "lncRNA"; transcript_source "ensembl"; transcript_biotype "lncRNA"; exon_id "ENSRNOE00000770034"; exon_version "1";
4	ensembl	exon	183992712	183993558	0	+	.	gene_id "ENSRNOG00000083410"; gene_version "1"; transcript_id "ENSRNOT00000129483"; transcript_version "1"; exon_number "2"; gene_source "ensembl"; gene_biotype "lncRNA"; transcript_source "ensembl"; transcript_biotype "lncRNA"; exon_id "ENSRNOE00000770034"; exon_version "1"; tag "Ensembl_canonical";
4	ensembl	exon	183992712	183993558	0	+	.	gene_id "ENSRNOG00000083410"; gene_version "1"; transcript_id "ENSRNOT00000136025"; transcript_version "1"; exon_number "3"; gene_source "ensembl"; gene_biotype "lncRNA"; transcript_source "ensembl"; transcript_biotype "lncRNA"; exon_id "ENSRNOE00000770034"; exon_version "1";
4	ENSEMBL114_rn	exon	183992712	183993558	0.0515518931233949	+	.	gene_id "ENSRNOG00000083410"; transcript_id "ENSRNOG00000083410_tx_2"; exon_id "4_183992712_183993558_+"; exonnum "2"; txlen "1622";
4	ensembl	exon	183994646	183994733	0	+	.	gene_id "ENSRNOG00000083410"; gene_version "1"; transcript_id "ENSRNOT00000129483"; transcript_version "1"; exon_number "3"; gene_source "ensembl"; gene_biotype "lncRNA"; transcript_source "ensembl"; transcript_biotype "lncRNA"; exon_id "ENSRNOE00000817939"; exon_version "1"; tag "Ensembl_canonical";
4	ENSEMBL114_rn	exon	183994646	183994733	0.0659626413638372	+	.	gene_id "ENSRNOG00000083410"; transcript_id "ENSRNOG00000083410_tx_1"; exon_id "4_183994646_183994733_+"; exonnum "1"; txlen "793";
4	sraer114_mid	exon	183998981	183999537	0.0659626413638372	+	.	gene_id "ENSRNOG00000083410"; transcript_id "ENSRNOG00000083410_tx_1"; exon_id "4_183998981_183999537_+"; exonnum "2"; txlen "793";
4	sraer114_mid	exon	183998981	183999537	0.0515518931233949	+	.	gene_id "ENSRNOG00000083410"; transcript_id "ENSRNOG00000083410_tx_2"; exon_id "4_183998981_183999537_+"; exonnum "3"; txlen "1622";
4	sraer114_mid	exon	183998981	183999537	0.00659454343327113	+	.	gene_id "ENSRNOG00000083410"; transcript_id "ENSRNOG00000083410_tx_3"; exon_id "4_183998981_183999537_+"; exonnum "2"; txlen "775";
4	ensembl	exon	183998981	184000802	0	+	.	gene_id "ENSRNOG00000083410"; gene_version "1"; transcript_id "ENSRNOT00000134039"; transcript_version "1"; exon_number "3"; gene_source "ensembl"; gene_biotype "lncRNA"; transcript_source "ensembl"; transcript_biotype "lncRNA"; exon_id "ENSRNOE00000808807"; exon_version "1";
4	ensembl	exon	183998981	184000802	0	+	.	gene_id "ENSRNOG00000083410"; gene_version "1"; transcript_id "ENSRNOT00000159598"; transcript_version "1"; exon_number "2"; gene_source "ensembl"; gene_biotype "lncRNA"; transcript_source "ensembl"; transcript_biotype "lncRNA"; exon_id "ENSRNOE00000808807"; exon_version "1";
4	ensembl	exon	183998981	184000802	0	+	.	gene_id "ENSRNOG00000083410"; gene_version "1"; transcript_id "ENSRNOT00000129483"; transcript_version "1"; exon_number "4"; gene_source "ensembl"; gene_biotype "lncRNA"; transcript_source "ensembl"; transcript_biotype "lncRNA"; exon_id "ENSRNOE00000808807"; exon_version "1"; tag "Ensembl_canonical";
4	ensembl	exon	183999451	183999537	0	+	.	gene_id "ENSRNOG00000083410"; gene_version "1"; transcript_id "ENSRNOT00000168949"; transcript_version "1"; exon_number "2"; gene_source "ensembl"; gene_biotype "lncRNA"; transcript_source "ensembl"; transcript_biotype "lncRNA"; exon_id "ENSRNOE00000789515"; exon_version "1";
4	ensembl	exon	184017677	184017824	0	+	.	gene_id "ENSRNOG00000083410"; gene_version "1"; transcript_id "ENSRNOT00000168949"; transcript_version "1"; exon_number "3"; gene_source "ensembl"; gene_biotype "lncRNA"; transcript_source "ensembl"; transcript_biotype "lncRNA"; exon_id "ENSRNOE00000740918"; exon_version "1";
4	ENSEMBL114_rn	exon	184017677	184017824	0.0659626413638372	+	.	gene_id "ENSRNOG00000083410"; transcript_id "ENSRNOG00000083410_tx_1"; exon_id "4_184017677_184017824_+"; exonnum "3"; txlen "793";
4	ENSEMBL114_rn	exon	184017677	184017824	0.0515518931233949	+	.	gene_id "ENSRNOG00000083410"; transcript_id "ENSRNOG00000083410_tx_2"; exon_id "4_184017677_184017824_+"; exonnum "4"; txlen "1622";
4	ENSEMBL114_rn	exon	184017677	184017824	0.00659454343327113	+	.	gene_id "ENSRNOG00000083410"; transcript_id "ENSRNOG00000083410_tx_3"; exon_id "4_184017677_184017824_+"; exonnum "3"; txlen "775";
4	ensembl	exon	184051382	184051536	0	+	.	gene_id "ENSRNOG00000085238"; gene_version "1"; transcript_id "ENSRNOT00000133652"; transcript_version "1"; exon_number "1"; gene_source "ensembl"; gene_biotype "lncRNA"; transcript_source "ensembl"; transcript_biotype "lncRNA"; exon_id "ENSRNOE00000689285"; exon_version "1"; tag "Ensembl_canonical";
4	ensembl	exon	184051382	184051536	0	+	.	gene_id "ENSRNOG00000085238"; gene_version "1"; transcript_id "ENSRNOT00000162924"; transcript_version "1"; exon_number "1"; gene_source "ensembl"; gene_biotype "lncRNA"; transcript_source "ensembl"; transcript_biotype "lncRNA"; exon_id "ENSRNOE00000689285"; exon_version "1";
4	ensembl	gene	184051382	184056138	0	+	.	gene_id "ENSRNOG00000085238"; gene_version "1"; gene_source "ensembl"; gene_biotype "lncRNA";
4	ensembl	transcript	184051382	184056138	0	+	.	gene_id "ENSRNOG00000085238"; gene_version "1"; transcript_id "ENSRNOT00000133652"; transcript_version "1"; gene_source "ensembl"; gene_biotype "lncRNA"; transcript_source "ensembl"; transcript_biotype "lncRNA"; tag "Ensembl_canonical";
4	ensembl	transcript	184051382	184056138	0	+	.	gene_id "ENSRNOG00000085238"; gene_version "1"; transcript_id "ENSRNOT00000162924"; transcript_version "1"; gene_source "ensembl"; gene_biotype "lncRNA"; transcript_source "ensembl"; transcript_biotype "lncRNA";
4	ensembl	exon	184051390	184051536	0	+	.	gene_id "ENSRNOG00000085238"; gene_version "1"; transcript_id "ENSRNOT00000164007"; transcript_version "1"; exon_number "1"; gene_source "ensembl"; gene_biotype "lncRNA"; transcript_source "ensembl"; transcript_biotype "lncRNA"; exon_id "ENSRNOE00000818606"; exon_version "1";
4	ensembl	transcript	184051390	184056138	0	+	.	gene_id "ENSRNOG00000085238"; gene_version "1"; transcript_id "ENSRNOT00000164007"; transcript_version "1"; gene_source "ensembl"; gene_biotype "lncRNA"; transcript_source "ensembl"; transcript_biotype "lncRNA";
4	ensembl	exon	184051701	184051773	0	+	.	gene_id "ENSRNOG00000085238"; gene_version "1"; transcript_id "ENSRNOT00000133652"; transcript_version "1"; exon_number "2"; gene_source "ensembl"; gene_biotype "lncRNA"; transcript_source "ensembl"; transcript_biotype "lncRNA"; exon_id "ENSRNOE00000796462"; exon_version "1"; tag "Ensembl_canonical";
4	ensembl	exon	184051701	184051773	0	+	.	gene_id "ENSRNOG00000085238"; gene_version "1"; transcript_id "ENSRNOT00000164007"; transcript_version "1"; exon_number "2"; gene_source "ensembl"; gene_biotype "lncRNA"; transcript_source "ensembl"; transcript_biotype "lncRNA"; exon_id "ENSRNOE00000796462"; exon_version "1";
4	ensembl	exon	184052011	184052138	0	+	.	gene_id "ENSRNOG00000085238"; gene_version "1"; transcript_id "ENSRNOT00000133652"; transcript_version "1"; exon_number "3"; gene_source "ensembl"; gene_biotype "lncRNA"; transcript_source "ensembl"; transcript_biotype "lncRNA"; exon_id "ENSRNOE00000796851"; exon_version "1"; tag "Ensembl_canonical";
4	ensembl	exon	184052011	184052138	0	+	.	gene_id "ENSRNOG00000085238"; gene_version "1"; transcript_id "ENSRNOT00000162924"; transcript_version "1"; exon_number "2"; gene_source "ensembl"; gene_biotype "lncRNA"; transcript_source "ensembl"; transcript_biotype "lncRNA"; exon_id "ENSRNOE00000796851"; exon_version "1";
4	ensembl	exon	184054790	184056138	0	+	.	gene_id "ENSRNOG00000085238"; gene_version "1"; transcript_id "ENSRNOT00000133652"; transcript_version "1"; exon_number "4"; gene_source "ensembl"; gene_biotype "lncRNA"; transcript_source "ensembl"; transcript_biotype "lncRNA"; exon_id "ENSRNOE00000677719"; exon_version "1"; tag "Ensembl_canonical";
4	ensembl	exon	184054790	184056138	0	+	.	gene_id "ENSRNOG00000085238"; gene_version "1"; transcript_id "ENSRNOT00000164007"; transcript_version "1"; exon_number "3"; gene_source "ensembl"; gene_biotype "lncRNA"; transcript_source "ensembl"; transcript_biotype "lncRNA"; exon_id "ENSRNOE00000677719"; exon_version "1";
4	ensembl	exon	184054860	184056138	0	+	.	gene_id "ENSRNOG00000085238"; gene_version "1"; transcript_id "ENSRNOT00000162924"; transcript_version "1"; exon_number "3"; gene_source "ensembl"; gene_biotype "lncRNA"; transcript_source "ensembl"; transcript_biotype "lncRNA"; exon_id "ENSRNOE00000754429"; exon_version "1";
4	ensembl	exon	184057010	184057315	0	+	.	gene_id "ENSRNOG00000036913"; gene_version "6"; transcript_id "ENSRNOT00000160202"; transcript_version "1"; exon_number "1"; gene_name "Resf1"; gene_source "ensembl"; gene_biotype "protein_coding"; transcript_name "Resf1-205"; transcript_source "ensembl"; transcript_biotype "protein_coding"; exon_id "ENSRNOE00000714146"; exon_version "1";
4	ensembl	five_prime_utr	184057010	184057315	0	+	.	gene_id "ENSRNOG00000036913"; gene_version "6"; transcript_id "ENSRNOT00000160202"; transcript_version "1"; gene_name "Resf1"; gene_source "ensembl"; gene_biotype "protein_coding"; transcript_name "Resf1-205"; transcript_source "ensembl"; transcript_biotype "protein_coding";
4	ensembl	gene	184057010	184098429	0	+	.	gene_id "ENSRNOG00000036913"; gene_version "6"; gene_name "Resf1"; gene_source "ensembl"; gene_biotype "protein_coding";
4	ensembl	transcript	184057010	184098429	0	+	.	gene_id "ENSRNOG00000036913"; gene_version "6"; transcript_id "ENSRNOT00000160202"; transcript_version "1"; gene_name "Resf1"; gene_source "ensembl"; gene_biotype "protein_coding"; transcript_name "Resf1-205"; transcript_source "ensembl"; transcript_biotype "protein_coding";
4	ensembl	exon	184066605	184067244	0	+	.	gene_id "ENSRNOG00000036913"; gene_version "6"; transcript_id "ENSRNOT00000094270"; transcript_version "2"; exon_number "1"; gene_name "Resf1"; gene_source "ensembl"; gene_biotype "protein_coding"; transcript_name "Resf1-202"; transcript_source "ensembl"; transcript_biotype "protein_coding"; exon_id "ENSRNOE00000784832"; exon_version "1";
4	ensembl	five_prime_utr	184066605	184067244	0	+	.	gene_id "ENSRNOG00000036913"; gene_version "6"; transcript_id "ENSRNOT00000094270"; transcript_version "2"; gene_name "Resf1"; gene_source "ensembl"; gene_biotype "protein_coding"; transcript_name "Resf1-202"; transcript_source "ensembl"; transcript_biotype "protein_coding";
4	ensembl	transcript	184066605	184093524	0	+	.	gene_id "ENSRNOG00000036913"; gene_version "6"; transcript_id "ENSRNOT00000094270"; transcript_version "2"; gene_name "Resf1"; gene_source "ensembl"; gene_biotype "protein_coding"; transcript_name "Resf1-202"; transcript_source "ensembl"; transcript_biotype "protein_coding";
4	ensembl	exon	184066736	184067244	0	+	.	gene_id "ENSRNOG00000036913"; gene_version "6"; transcript_id "ENSRNOT00000148390"; transcript_version "1"; exon_number "1"; gene_name "Resf1"; gene_source "ensembl"; gene_biotype "protein_coding"; transcript_name "Resf1-203"; transcript_source "ensembl"; transcript_biotype "protein_coding"; exon_id "ENSRNOE00000597469"; exon_version "2";
4	ensembl	five_prime_utr	184066736	184067244	0	+	.	gene_id "ENSRNOG00000036913"; gene_version "6"; transcript_id "ENSRNOT00000148390"; transcript_version "1"; gene_name "Resf1"; gene_source "ensembl"; gene_biotype "protein_coding"; transcript_name "Resf1-203"; transcript_source "ensembl"; transcript_biotype "protein_coding";
4	ensembl	transcript	184066736	184096800	0	+	.	gene_id "ENSRNOG00000036913"; gene_version "6"; transcript_id "ENSRNOT00000148390"; transcript_version "1"; gene_name "Resf1"; gene_source "ensembl"; gene_biotype "protein_coding"; transcript_name "Resf1-203"; transcript_source "ensembl"; transcript_biotype "protein_coding";
4	ensembl	exon	184066771	184067244	0	+	.	gene_id "ENSRNOG00000036913"; gene_version "6"; transcript_id "ENSRNOT00000055437"; transcript_version "6"; exon_number "1"; gene_name "Resf1"; gene_source "ensembl"; gene_biotype "protein_coding"; transcript_name "Resf1-201"; transcript_source "ensembl"; transcript_biotype "protein_coding"; exon_id "ENSRNOE00000626002"; exon_version "2";
4	ensembl	five_prime_utr	184066771	184067244	0	+	.	gene_id "ENSRNOG00000036913"; gene_version "6"; transcript_id "ENSRNOT00000055437"; transcript_version "6"; gene_name "Resf1"; gene_source "ensembl"; gene_biotype "protein_coding"; transcript_name "Resf1-201"; transcript_source "ensembl"; transcript_biotype "protein_coding";
4	ENSEMBL114_rn	exon	184066771	184067244	168.012006794927	+	.	gene_id "ENSRNOG00000036913"; transcript_id "ENSRNOG00000036913_tx_2"; exon_id "4_184066771_184067244_+"; exonnum "1"; txlen "1935";
4	ENSEMBL114_rn	exon	184066771	184067244	0.190605968180968	+	.	gene_id "ENSRNOG00000036913"; transcript_id "ENSRNOG00000036913_tx_4"; exon_id "4_184066771_184067244_+"; exonnum "1"; txlen "966";
4	ensembl	transcript	184066771	184093524	0	+	.	gene_id "ENSRNOG00000036913"; gene_version "6"; transcript_id "ENSRNOT00000055437"; transcript_version "6"; gene_name "Resf1"; gene_source "ensembl"; gene_biotype "protein_coding"; transcript_name "Resf1-201"; transcript_source "ensembl"; transcript_biotype "protein_coding";
4	ensembl	exon	184067157	184067244	0	+	.	gene_id "ENSRNOG00000036913"; gene_version "6"; transcript_id "ENSRNOT00000157652"; transcript_version "1"; exon_number "1"; gene_name "Resf1"; gene_source "ensembl"; gene_biotype "protein_coding"; transcript_name "Resf1-204"; transcript_source "ensembl"; transcript_biotype "protein_coding"; exon_id "ENSRNOE00000693787"; exon_version "1"; tag "Ensembl_canonical";
4	ensembl	five_prime_utr	184067157	184067244	0	+	.	gene_id "ENSRNOG00000036913"; gene_version "6"; transcript_id "ENSRNOT00000157652"; transcript_version "1"; gene_name "Resf1"; gene_source "ensembl"; gene_biotype "protein_coding"; transcript_name "Resf1-204"; transcript_source "ensembl"; transcript_biotype "protein_coding"; tag "Ensembl_canonical";
4	ensembl	transcript	184067157	184093368	0	+	.	gene_id "ENSRNOG00000036913"; gene_version "6"; transcript_id "ENSRNOT00000157652"; transcript_version "1"; gene_name "Resf1"; gene_source "ensembl"; gene_biotype "protein_coding"; transcript_name "Resf1-204"; transcript_source "ensembl"; transcript_biotype "protein_coding"; tag "Ensembl_canonical";
4	ensembl	exon	184067653	184067710	0	+	.	gene_id "ENSRNOG00000036913"; gene_version "6"; transcript_id "ENSRNOT00000157652"; transcript_version "1"; exon_number "2"; gene_name "Resf1"; gene_source "ensembl"; gene_biotype "protein_coding"; transcript_name "Resf1-204"; transcript_source "ensembl"; transcript_biotype "protein_coding"; exon_id "ENSRNOE00000615114"; exon_version "1"; tag "Ensembl_canonical";
4	ensembl	five_prime_utr	184067653	184067710	0	+	.	gene_id "ENSRNOG00000036913"; gene_version "6"; transcript_id "ENSRNOT00000157652"; transcript_version "1"; gene_name "Resf1"; gene_source "ensembl"; gene_biotype "protein_coding"; transcript_name "Resf1-204"; transcript_source "ensembl"; transcript_biotype "protein_coding"; tag "Ensembl_canonical";
4	ensembl	exon	184067653	184067710	0	+	.	gene_id "ENSRNOG00000036913"; gene_version "6"; transcript_id "ENSRNOT00000055437"; transcript_version "6"; exon_number "2"; gene_name "Resf1"; gene_source "ensembl"; gene_biotype "protein_coding"; transcript_name "Resf1-201"; transcript_source "ensembl"; transcript_biotype "protein_coding"; exon_id "ENSRNOE00000615114"; exon_version "1";
4	ensembl	five_prime_utr	184067653	184067710	0	+	.	gene_id "ENSRNOG00000036913"; gene_version "6"; transcript_id "ENSRNOT00000055437"; transcript_version "6"; gene_name "Resf1"; gene_source "ensembl"; gene_biotype "protein_coding"; transcript_name "Resf1-201"; transcript_source "ensembl"; transcript_biotype "protein_coding";
4	ensembl	exon	184067653	184067710	0	+	.	gene_id "ENSRNOG00000036913"; gene_version "6"; transcript_id "ENSRNOT00000094270"; transcript_version "2"; exon_number "2"; gene_name "Resf1"; gene_source "ensembl"; gene_biotype "protein_coding"; transcript_name "Resf1-202"; transcript_source "ensembl"; transcript_biotype "protein_coding"; exon_id "ENSRNOE00000615114"; exon_version "1";
4	ensembl	five_prime_utr	184067653	184067710	0	+	.	gene_id "ENSRNOG00000036913"; gene_version "6"; transcript_id "ENSRNOT00000094270"; transcript_version "2"; gene_name "Resf1"; gene_source "ensembl"; gene_biotype "protein_coding"; transcript_name "Resf1-202"; transcript_source "ensembl"; transcript_biotype "protein_coding";
4	ensembl	exon	184067653	184067710	0	+	.	gene_id "ENSRNOG00000036913"; gene_version "6"; transcript_id "ENSRNOT00000148390"; transcript_version "1"; exon_number "2"; gene_name "Resf1"; gene_source "ensembl"; gene_biotype "protein_coding"; transcript_name "Resf1-203"; transcript_source "ensembl"; transcript_biotype "protein_coding"; exon_id "ENSRNOE00000615114"; exon_version "1";
4	ensembl	five_prime_utr	184067653	184067710	0	+	.	gene_id "ENSRNOG00000036913"; gene_version "6"; transcript_id "ENSRNOT00000148390"; transcript_version "1"; gene_name "Resf1"; gene_source "ensembl"; gene_biotype "protein_coding"; transcript_name "Resf1-203"; transcript_source "ensembl"; transcript_biotype "protein_coding";
4	ensembl	exon	184067653	184067710	0	+	.	gene_id "ENSRNOG00000036913"; gene_version "6"; transcript_id "ENSRNOT00000160202"; transcript_version "1"; exon_number "2"; gene_name "Resf1"; gene_source "ensembl"; gene_biotype "protein_coding"; transcript_name "Resf1-205"; transcript_source "ensembl"; transcript_biotype "protein_coding"; exon_id "ENSRNOE00000615114"; exon_version "1";
4	ensembl	five_prime_utr	184067653	184067710	0	+	.	gene_id "ENSRNOG00000036913"; gene_version "6"; transcript_id "ENSRNOT00000160202"; transcript_version "1"; gene_name "Resf1"; gene_source "ensembl"; gene_biotype "protein_coding"; transcript_name "Resf1-205"; transcript_source "ensembl"; transcript_biotype "protein_coding";
4	ENSEMBL114_rn	exon	184067653	184067710	168.012006794927	+	.	gene_id "ENSRNOG00000036913"; transcript_id "ENSRNOG00000036913_tx_2"; exon_id "4_184067653_184067710_+"; exonnum "2"; txlen "1935";
4	ENSEMBL114_rn	exon	184067653	184067710	0.190605968180968	+	.	gene_id "ENSRNOG00000036913"; transcript_id "ENSRNOG00000036913_tx_4"; exon_id "4_184067653_184067710_+"; exonnum "2"; txlen "966";
4	sraer114_mid	exon	184071115	184071219	0.190605968180968	+	.	gene_id "ENSRNOG00000036913"; transcript_id "ENSRNOG00000036913_tx_4"; exon_id "4_184071115_184071219_+"; exonnum "3"; txlen "966";
4	ensembl	exon	184071115	184076334	0	+	.	gene_id "ENSRNOG00000036913"; gene_version "6"; transcript_id "ENSRNOT00000160202"; transcript_version "1"; exon_number "3"; gene_name "Resf1"; gene_source "ensembl"; gene_biotype "protein_coding"; transcript_name "Resf1-205"; transcript_source "ensembl"; transcript_biotype "protein_coding"; exon_id "ENSRNOE00000783150"; exon_version "1";
4	ensembl	five_prime_utr	184071115	184076334	0	+	.	gene_id "ENSRNOG00000036913"; gene_version "6"; transcript_id "ENSRNOT00000160202"; transcript_version "1"; gene_name "Resf1"; gene_source "ensembl"; gene_biotype "protein_coding"; transcript_name "Resf1-205"; transcript_source "ensembl"; transcript_biotype "protein_coding";
4	sraer114_mid	exon	184074361	184074471	0.190605968180968	+	.	gene_id "ENSRNOG00000036913"; transcript_id "ENSRNOG00000036913_tx_4"; exon_id "4_184074361_184074471_+"; exonnum "4"; txlen "966";
4	sraer114_mid	exon	184075265	184075408	0.190605968180968	+	.	gene_id "ENSRNOG00000036913"; transcript_id "ENSRNOG00000036913_tx_4"; exon_id "4_184075265_184075408_+"; exonnum "5"; txlen "966";
4	sraer114_mid	exon	184076261	184076334	0.190605968180968	+	.	gene_id "ENSRNOG00000036913"; transcript_id "ENSRNOG00000036913_tx_4"; exon_id "4_184076261_184076334_+"; exonnum "6"; txlen "966";
4	ensembl	five_prime_utr	184083867	184083919	0	+	.	gene_id "ENSRNOG00000036913"; gene_version "6"; transcript_id "ENSRNOT00000157652"; transcript_version "1"; gene_name "Resf1"; gene_source "ensembl"; gene_biotype "protein_coding"; transcript_name "Resf1-204"; transcript_source "ensembl"; transcript_biotype "protein_coding"; tag "Ensembl_canonical";
4	ensembl	five_prime_utr	184083867	184083919	0	+	.	gene_id "ENSRNOG00000036913"; gene_version "6"; transcript_id "ENSRNOT00000055437"; transcript_version "6"; gene_name "Resf1"; gene_source "ensembl"; gene_biotype "protein_coding"; transcript_name "Resf1-201"; transcript_source "ensembl"; transcript_biotype "protein_coding";
4	ensembl	five_prime_utr	184083867	184083919	0	+	.	gene_id "ENSRNOG00000036913"; gene_version "6"; transcript_id "ENSRNOT00000094270"; transcript_version "2"; gene_name "Resf1"; gene_source "ensembl"; gene_biotype "protein_coding"; transcript_name "Resf1-202"; transcript_source "ensembl"; transcript_biotype "protein_coding";
4	ensembl	five_prime_utr	184083867	184083919	0	+	.	gene_id "ENSRNOG00000036913"; gene_version "6"; transcript_id "ENSRNOT00000148390"; transcript_version "1"; gene_name "Resf1"; gene_source "ensembl"; gene_biotype "protein_coding"; transcript_name "Resf1-203"; transcript_source "ensembl"; transcript_biotype "protein_coding";
4	ensembl	five_prime_utr	184083867	184083919	0	+	.	gene_id "ENSRNOG00000036913"; gene_version "6"; transcript_id "ENSRNOT00000160202"; transcript_version "1"; gene_name "Resf1"; gene_source "ensembl"; gene_biotype "protein_coding"; transcript_name "Resf1-205"; transcript_source "ensembl"; transcript_biotype "protein_coding";
4	sraer114_ss	exon	184083867	184085269	168.012006794927	+	.	gene_id "ENSRNOG00000036913"; transcript_id "ENSRNOG00000036913_tx_2"; exon_id "4_184083867_184085269_+"; exonnum "3"; txlen "1935";
4	ensembl	exon	184083867	184088207	0	+	.	gene_id "ENSRNOG00000036913"; gene_version "6"; transcript_id "ENSRNOT00000157652"; transcript_version "1"; exon_number "3"; gene_name "Resf1"; gene_source "ensembl"; gene_biotype "protein_coding"; transcript_name "Resf1-204"; transcript_source "ensembl"; transcript_biotype "protein_coding"; exon_id "ENSRNOE00000374094"; exon_version "5"; tag "Ensembl_canonical";
4	ensembl	exon	184083867	184088691	0	+	.	gene_id "ENSRNOG00000036913"; gene_version "6"; transcript_id "ENSRNOT00000055437"; transcript_version "6"; exon_number "3"; gene_name "Resf1"; gene_source "ensembl"; gene_biotype "protein_coding"; transcript_name "Resf1-201"; transcript_source "ensembl"; transcript_biotype "protein_coding"; exon_id "ENSRNOE00000763654"; exon_version "1";
4	ensembl	exon	184083867	184089771	0	+	.	gene_id "ENSRNOG00000036913"; gene_version "6"; transcript_id "ENSRNOT00000094270"; transcript_version "2"; exon_number "3"; gene_name "Resf1"; gene_source "ensembl"; gene_biotype "protein_coding"; transcript_name "Resf1-202"; transcript_source "ensembl"; transcript_biotype "protein_coding"; exon_id "ENSRNOE00000589542"; exon_version "1";
4	ensembl	exon	184083867	184089771	0	+	.	gene_id "ENSRNOG00000036913"; gene_version "6"; transcript_id "ENSRNOT00000148390"; transcript_version "1"; exon_number "3"; gene_name "Resf1"; gene_source "ensembl"; gene_biotype "protein_coding"; transcript_name "Resf1-203"; transcript_source "ensembl"; transcript_biotype "protein_coding"; exon_id "ENSRNOE00000589542"; exon_version "1";
4	ensembl	exon	184083867	184098429	0	+	.	gene_id "ENSRNOG00000036913"; gene_version "6"; transcript_id "ENSRNOT00000160202"; transcript_version "1"; exon_number "4"; gene_name "Resf1"; gene_source "ensembl"; gene_biotype "protein_coding"; transcript_name "Resf1-205"; transcript_source "ensembl"; transcript_biotype "protein_coding"; exon_id "ENSRNOE00000676158"; exon_version "1";
4	ensembl	start_codon	184083920	184083922	0	+	0	gene_id "ENSRNOG00000036913"; gene_version "6"; transcript_id "ENSRNOT00000157652"; transcript_version "1"; exon_number "3"; gene_name "Resf1"; gene_source "ensembl"; gene_biotype "protein_coding"; transcript_name "Resf1-204"; transcript_source "ensembl"; transcript_biotype "protein_coding"; tag "Ensembl_canonical";
4	ensembl	start_codon	184083920	184083922	0	+	0	gene_id "ENSRNOG00000036913"; gene_version "6"; transcript_id "ENSRNOT00000055437"; transcript_version "6"; exon_number "3"; gene_name "Resf1"; gene_source "ensembl"; gene_biotype "protein_coding"; transcript_name "Resf1-201"; transcript_source "ensembl"; transcript_biotype "protein_coding";
4	ensembl	start_codon	184083920	184083922	0	+	0	gene_id "ENSRNOG00000036913"; gene_version "6"; transcript_id "ENSRNOT00000094270"; transcript_version "2"; exon_number "3"; gene_name "Resf1"; gene_source "ensembl"; gene_biotype "protein_coding"; transcript_name "Resf1-202"; transcript_source "ensembl"; transcript_biotype "protein_coding";
4	ensembl	start_codon	184083920	184083922	0	+	0	gene_id "ENSRNOG00000036913"; gene_version "6"; transcript_id "ENSRNOT00000148390"; transcript_version "1"; exon_number "3"; gene_name "Resf1"; gene_source "ensembl"; gene_biotype "protein_coding"; transcript_name "Resf1-203"; transcript_source "ensembl"; transcript_biotype "protein_coding";
4	ensembl	start_codon	184083920	184083922	0	+	0	gene_id "ENSRNOG00000036913"; gene_version "6"; transcript_id "ENSRNOT00000160202"; transcript_version "1"; exon_number "4"; gene_name "Resf1"; gene_source "ensembl"; gene_biotype "protein_coding"; transcript_name "Resf1-205"; transcript_source "ensembl"; transcript_biotype "protein_coding";
4	ensembl	CDS	184083920	184088207	0	+	0	gene_id "ENSRNOG00000036913"; gene_version "6"; transcript_id "ENSRNOT00000157652"; transcript_version "1"; exon_number "3"; gene_name "Resf1"; gene_source "ensembl"; gene_biotype "protein_coding"; transcript_name "Resf1-204"; transcript_source "ensembl"; transcript_biotype "protein_coding"; protein_id "ENSRNOP00000109202"; protein_version "1"; tag "Ensembl_canonical";
4	ensembl	CDS	184083920	184088215	0	+	0	gene_id "ENSRNOG00000036913"; gene_version "6"; transcript_id "ENSRNOT00000055437"; transcript_version "6"; exon_number "3"; gene_name "Resf1"; gene_source "ensembl"; gene_biotype "protein_coding"; transcript_name "Resf1-201"; transcript_source "ensembl"; transcript_biotype "protein_coding"; protein_id "ENSRNOP00000052305"; protein_version "6";
4	ensembl	CDS	184083920	184088215	0	+	0	gene_id "ENSRNOG00000036913"; gene_version "6"; transcript_id "ENSRNOT00000094270"; transcript_version "2"; exon_number "3"; gene_name "Resf1"; gene_source "ensembl"; gene_biotype "protein_coding"; transcript_name "Resf1-202"; transcript_source "ensembl"; transcript_biotype "protein_coding"; protein_id "ENSRNOP00000082777"; protein_version "1";
4	ensembl	CDS	184083920	184088215	0	+	0	gene_id "ENSRNOG00000036913"; gene_version "6"; transcript_id "ENSRNOT00000148390"; transcript_version "1"; exon_number "3"; gene_name "Resf1"; gene_source "ensembl"; gene_biotype "protein_coding"; transcript_name "Resf1-203"; transcript_source "ensembl"; transcript_biotype "protein_coding"; protein_id "ENSRNOP00000104323"; protein_version "1";
4	ensembl	CDS	184083920	184088215	0	+	0	gene_id "ENSRNOG00000036913"; gene_version "6"; transcript_id "ENSRNOT00000160202"; transcript_version "1"; exon_number "4"; gene_name "Resf1"; gene_source "ensembl"; gene_biotype "protein_coding"; transcript_name "Resf1-205"; transcript_source "ensembl"; transcript_biotype "protein_coding"; protein_id "ENSRNOP00000112748"; protein_version "1";
4	sraer114_es	exon	184087344	184088207	183.327156745582	+	.	gene_id "ENSRNOG00000036913"; transcript_id "ENSRNOG00000036913_tx_1"; exon_id "4_184087344_184088207_+"; exonnum "1"; txlen "1451";
4	sraer114_es	exon	184087344	184088207	31.6747128990104	+	.	gene_id "ENSRNOG00000036913"; transcript_id "ENSRNOG00000036913_tx_3"; exon_id "4_184087344_184088207_+"; exonnum "1"; txlen "1575";
4	ensembl	stop_codon	184088216	184088218	0	+	0	gene_id "ENSRNOG00000036913"; gene_version "6"; transcript_id "ENSRNOT00000055437"; transcript_version "6"; exon_number "3"; gene_name "Resf1"; gene_source "ensembl"; gene_biotype "protein_coding"; transcript_name "Resf1-201"; transcript_source "ensembl"; transcript_biotype "protein_coding";
4	ensembl	stop_codon	184088216	184088218	0	+	0	gene_id "ENSRNOG00000036913"; gene_version "6"; transcript_id "ENSRNOT00000094270"; transcript_version "2"; exon_number "3"; gene_name "Resf1"; gene_source "ensembl"; gene_biotype "protein_coding"; transcript_name "Resf1-202"; transcript_source "ensembl"; transcript_biotype "protein_coding";
4	ensembl	stop_codon	184088216	184088218	0	+	0	gene_id "ENSRNOG00000036913"; gene_version "6"; transcript_id "ENSRNOT00000148390"; transcript_version "1"; exon_number "3"; gene_name "Resf1"; gene_source "ensembl"; gene_biotype "protein_coding"; transcript_name "Resf1-203"; transcript_source "ensembl"; transcript_biotype "protein_coding";
4	ensembl	stop_codon	184088216	184088218	0	+	0	gene_id "ENSRNOG00000036913"; gene_version "6"; transcript_id "ENSRNOT00000160202"; transcript_version "1"; exon_number "4"; gene_name "Resf1"; gene_source "ensembl"; gene_biotype "protein_coding"; transcript_name "Resf1-205"; transcript_source "ensembl"; transcript_biotype "protein_coding";
4	ensembl	three_prime_utr	184088219	184088691	0	+	.	gene_id "ENSRNOG00000036913"; gene_version "6"; transcript_id "ENSRNOT00000055437"; transcript_version "6"; gene_name "Resf1"; gene_source "ensembl"; gene_biotype "protein_coding"; transcript_name "Resf1-201"; transcript_source "ensembl"; transcript_biotype "protein_coding";
4	ensembl	three_prime_utr	184088219	184089771	0	+	.	gene_id "ENSRNOG00000036913"; gene_version "6"; transcript_id "ENSRNOT00000094270"; transcript_version "2"; gene_name "Resf1"; gene_source "ensembl"; gene_biotype "protein_coding"; transcript_name "Resf1-202"; transcript_source "ensembl"; transcript_biotype "protein_coding";
4	ensembl	three_prime_utr	184088219	184089771	0	+	.	gene_id "ENSRNOG00000036913"; gene_version "6"; transcript_id "ENSRNOT00000148390"; transcript_version "1"; gene_name "Resf1"; gene_source "ensembl"; gene_biotype "protein_coding"; transcript_name "Resf1-203"; transcript_source "ensembl"; transcript_biotype "protein_coding";
4	ensembl	three_prime_utr	184088219	184098429	0	+	.	gene_id "ENSRNOG00000036913"; gene_version "6"; transcript_id "ENSRNOT00000160202"; transcript_version "1"; gene_name "Resf1"; gene_source "ensembl"; gene_biotype "protein_coding"; transcript_name "Resf1-205"; transcript_source "ensembl"; transcript_biotype "protein_coding";
4	ensembl	CDS	184088568	184088581	0	+	2	gene_id "ENSRNOG00000036913"; gene_version "6"; transcript_id "ENSRNOT00000157652"; transcript_version "1"; exon_number "4"; gene_name "Resf1"; gene_source "ensembl"; gene_biotype "protein_coding"; transcript_name "Resf1-204"; transcript_source "ensembl"; transcript_biotype "protein_coding"; protein_id "ENSRNOP00000109202"; protein_version "1"; tag "Ensembl_canonical";
4	ensembl	exon	184088568	184088691	0	+	.	gene_id "ENSRNOG00000036913"; gene_version "6"; transcript_id "ENSRNOT00000157652"; transcript_version "1"; exon_number "4"; gene_name "Resf1"; gene_source "ensembl"; gene_biotype "protein_coding"; transcript_name "Resf1-204"; transcript_source "ensembl"; transcript_biotype "protein_coding"; exon_id "ENSRNOE00000776618"; exon_version "1"; tag "Ensembl_canonical";
4	ENSEMBL114_rn	exon	184088568	184088691	31.6747128990104	+	.	gene_id "ENSRNOG00000036913"; transcript_id "ENSRNOG00000036913_tx_3"; exon_id "4_184088568_184088691_+"; exonnum "2"; txlen "1575";
4	ensembl	stop_codon	184088582	184088584	0	+	0	gene_id "ENSRNOG00000036913"; gene_version "6"; transcript_id "ENSRNOT00000157652"; transcript_version "1"; exon_number "4"; gene_name "Resf1"; gene_source "ensembl"; gene_biotype "protein_coding"; transcript_name "Resf1-204"; transcript_source "ensembl"; transcript_biotype "protein_coding"; tag "Ensembl_canonical";
4	ensembl	three_prime_utr	184088585	184088691	0	+	.	gene_id "ENSRNOG00000036913"; gene_version "6"; transcript_id "ENSRNOT00000157652"; transcript_version "1"; gene_name "Resf1"; gene_source "ensembl"; gene_biotype "protein_coding"; transcript_name "Resf1-204"; transcript_source "ensembl"; transcript_biotype "protein_coding"; tag "Ensembl_canonical";
4	ensembl	exon	184089688	184089771	0	+	.	gene_id "ENSRNOG00000036913"; gene_version "6"; transcript_id "ENSRNOT00000157652"; transcript_version "1"; exon_number "5"; gene_name "Resf1"; gene_source "ensembl"; gene_biotype "protein_coding"; transcript_name "Resf1-204"; transcript_source "ensembl"; transcript_biotype "protein_coding"; exon_id "ENSRNOE00000374093"; exon_version "3"; tag "Ensembl_canonical";
4	ensembl	three_prime_utr	184089688	184089771	0	+	.	gene_id "ENSRNOG00000036913"; gene_version "6"; transcript_id "ENSRNOT00000157652"; transcript_version "1"; gene_name "Resf1"; gene_source "ensembl"; gene_biotype "protein_coding"; transcript_name "Resf1-204"; transcript_source "ensembl"; transcript_biotype "protein_coding"; tag "Ensembl_canonical";
4	ensembl	exon	184089688	184089771	0	+	.	gene_id "ENSRNOG00000036913"; gene_version "6"; transcript_id "ENSRNOT00000055437"; transcript_version "6"; exon_number "4"; gene_name "Resf1"; gene_source "ensembl"; gene_biotype "protein_coding"; transcript_name "Resf1-201"; transcript_source "ensembl"; transcript_biotype "protein_coding"; exon_id "ENSRNOE00000374093"; exon_version "3";
4	ensembl	three_prime_utr	184089688	184089771	0	+	.	gene_id "ENSRNOG00000036913"; gene_version "6"; transcript_id "ENSRNOT00000055437"; transcript_version "6"; gene_name "Resf1"; gene_source "ensembl"; gene_biotype "protein_coding"; transcript_name "Resf1-201"; transcript_source "ensembl"; transcript_biotype "protein_coding";
4	ENSEMBL114_rn	exon	184089688	184089771	183.327156745582	+	.	gene_id "ENSRNOG00000036913"; transcript_id "ENSRNOG00000036913_tx_1"; exon_id "4_184089688_184089771_+"; exonnum "2"; txlen "1451";
4	ENSEMBL114_rn	exon	184089688	184089771	31.6747128990104	+	.	gene_id "ENSRNOG00000036913"; transcript_id "ENSRNOG00000036913_tx_3"; exon_id "4_184089688_184089771_+"; exonnum "3"; txlen "1575";
4	ensembl	exon	184092509	184093011	0	+	.	gene_id "ENSRNOG00000036913"; gene_version "6"; transcript_id "ENSRNOT00000148390"; transcript_version "1"; exon_number "4"; gene_name "Resf1"; gene_source "ensembl"; gene_biotype "protein_coding"; transcript_name "Resf1-203"; transcript_source "ensembl"; transcript_biotype "protein_coding"; exon_id "ENSRNOE00000792277"; exon_version "1";
4	ensembl	three_prime_utr	184092509	184093011	0	+	.	gene_id "ENSRNOG00000036913"; gene_version "6"; transcript_id "ENSRNOT00000148390"; transcript_version "1"; gene_name "Resf1"; gene_source "ensembl"; gene_biotype "protein_coding"; transcript_name "Resf1-203"; transcript_source "ensembl"; transcript_biotype "protein_coding";
4	ENSEMBL114_rn	exon	184092509	184093011	183.327156745582	+	.	gene_id "ENSRNOG00000036913"; transcript_id "ENSRNOG00000036913_tx_1"; exon_id "4_184092509_184093011_+"; exonnum "3"; txlen "1451";
4	ENSEMBL114_rn	exon	184092509	184093011	31.6747128990104	+	.	gene_id "ENSRNOG00000036913"; transcript_id "ENSRNOG00000036913_tx_3"; exon_id "4_184092509_184093011_+"; exonnum "4"; txlen "1575";
4	ensembl	exon	184092509	184093368	0	+	.	gene_id "ENSRNOG00000036913"; gene_version "6"; transcript_id "ENSRNOT00000157652"; transcript_version "1"; exon_number "6"; gene_name "Resf1"; gene_source "ensembl"; gene_biotype "protein_coding"; transcript_name "Resf1-204"; transcript_source "ensembl"; transcript_biotype "protein_coding"; exon_id "ENSRNOE00000641271"; exon_version "2"; tag "Ensembl_canonical";
4	ensembl	three_prime_utr	184092509	184093368	0	+	.	gene_id "ENSRNOG00000036913"; gene_version "6"; transcript_id "ENSRNOT00000157652"; transcript_version "1"; gene_name "Resf1"; gene_source "ensembl"; gene_biotype "protein_coding"; transcript_name "Resf1-204"; transcript_source "ensembl"; transcript_biotype "protein_coding"; tag "Ensembl_canonical";
4	ensembl	exon	184092509	184093524	0	+	.	gene_id "ENSRNOG00000036913"; gene_version "6"; transcript_id "ENSRNOT00000055437"; transcript_version "6"; exon_number "5"; gene_name "Resf1"; gene_source "ensembl"; gene_biotype "protein_coding"; transcript_name "Resf1-201"; transcript_source "ensembl"; transcript_biotype "protein_coding"; exon_id "ENSRNOE00000374092"; exon_version "5";
4	ensembl	three_prime_utr	184092509	184093524	0	+	.	gene_id "ENSRNOG00000036913"; gene_version "6"; transcript_id "ENSRNOT00000055437"; transcript_version "6"; gene_name "Resf1"; gene_source "ensembl"; gene_biotype "protein_coding"; transcript_name "Resf1-201"; transcript_source "ensembl"; transcript_biotype "protein_coding";
4	ensembl	exon	184092509	184093524	0	+	.	gene_id "ENSRNOG00000036913"; gene_version "6"; transcript_id "ENSRNOT00000094270"; transcript_version "2"; exon_number "4"; gene_name "Resf1"; gene_source "ensembl"; gene_biotype "protein_coding"; transcript_name "Resf1-202"; transcript_source "ensembl"; transcript_biotype "protein_coding"; exon_id "ENSRNOE00000374092"; exon_version "5";
4	ensembl	three_prime_utr	184092509	184093524	0	+	.	gene_id "ENSRNOG00000036913"; gene_version "6"; transcript_id "ENSRNOT00000094270"; transcript_version "2"; gene_name "Resf1"; gene_source "ensembl"; gene_biotype "protein_coding"; transcript_name "Resf1-202"; transcript_source "ensembl"; transcript_biotype "protein_coding";
4	ensembl	exon	184096722	184096800	0	+	.	gene_id "ENSRNOG00000036913"; gene_version "6"; transcript_id "ENSRNOT00000148390"; transcript_version "1"; exon_number "5"; gene_name "Resf1"; gene_source "ensembl"; gene_biotype "protein_coding"; transcript_name "Resf1-203"; transcript_source "ensembl"; transcript_biotype "protein_coding"; exon_id "ENSRNOE00000719041"; exon_version "1";
4	ensembl	three_prime_utr	184096722	184096800	0	+	.	gene_id "ENSRNOG00000036913"; gene_version "6"; transcript_id "ENSRNOT00000148390"; transcript_version "1"; gene_name "Resf1"; gene_source "ensembl"; gene_biotype "protein_coding"; transcript_name "Resf1-203"; transcript_source "ensembl"; transcript_biotype "protein_coding";
4	ensembl	exon	184098675	184098984	0	+	.	gene_id "ENSRNOG00000069103"; gene_version "2"; transcript_id "ENSRNOT00000096441"; transcript_version "2"; exon_number "1"; gene_source "ensembl"; gene_biotype "lncRNA"; transcript_source "ensembl"; transcript_biotype "lncRNA"; exon_id "ENSRNOE00000649267"; exon_version "2"; tag "Ensembl_canonical";
4	ensembl	transcript	184098675	184125461	0	+	.	gene_id "ENSRNOG00000069103"; gene_version "2"; transcript_id "ENSRNOT00000096441"; transcript_version "2"; gene_source "ensembl"; gene_biotype "lncRNA"; transcript_source "ensembl"; transcript_biotype "lncRNA"; tag "Ensembl_canonical";
4	ensembl	gene	184098675	184126882	0	+	.	gene_id "ENSRNOG00000069103"; gene_version "2"; gene_source "ensembl"; gene_biotype "lncRNA";
4	ensembl	exon	184098782	184098984	0	+	.	gene_id "ENSRNOG00000069103"; gene_version "2"; transcript_id "ENSRNOT00000130834"; transcript_version "1"; exon_number "1"; gene_source "ensembl"; gene_biotype "lncRNA"; transcript_source "ensembl"; transcript_biotype "lncRNA"; exon_id "ENSRNOE00000685498"; exon_version "1";
4	ensembl	transcript	184098782	184126882	0	+	.	gene_id "ENSRNOG00000069103"; gene_version "2"; transcript_id "ENSRNOT00000130834"; transcript_version "1"; gene_source "ensembl"; gene_biotype "lncRNA"; transcript_source "ensembl"; transcript_biotype "lncRNA";
4	ensembl	exon	184105089	184106016	0	+	.	gene_id "ENSRNOG00000089401"; gene_version "1"; transcript_id "ENSRNOT00000142232"; transcript_version "1"; exon_number "1"; gene_source "ensembl"; gene_biotype "lncRNA"; transcript_source "ensembl"; transcript_biotype "lncRNA"; exon_id "ENSRNOE00000689669"; exon_version "1"; tag "Ensembl_canonical";
4	ensembl	gene	184105089	184106211	0	+	.	gene_id "ENSRNOG00000089401"; gene_version "1"; gene_source "ensembl"; gene_biotype "lncRNA";
4	ensembl	transcript	184105089	184106211	0	+	.	gene_id "ENSRNOG00000089401"; gene_version "1"; transcript_id "ENSRNOT00000142232"; transcript_version "1"; gene_source "ensembl"; gene_biotype "lncRNA"; transcript_source "ensembl"; transcript_biotype "lncRNA"; tag "Ensembl_canonical";
4	ensembl	exon	184106054	184106211	0	+	.	gene_id "ENSRNOG00000089401"; gene_version "1"; transcript_id "ENSRNOT00000142232"; transcript_version "1"; exon_number "2"; gene_source "ensembl"; gene_biotype "lncRNA"; transcript_source "ensembl"; transcript_biotype "lncRNA"; exon_id "ENSRNOE00000721330"; exon_version "1"; tag "Ensembl_canonical";
4	ensembl	exon	184125394	184125461	0	+	.	gene_id "ENSRNOG00000069103"; gene_version "2"; transcript_id "ENSRNOT00000096441"; transcript_version "2"; exon_number "2"; gene_source "ensembl"; gene_biotype "lncRNA"; transcript_source "ensembl"; transcript_biotype "lncRNA"; exon_id "ENSRNOE00000806765"; exon_version "1"; tag "Ensembl_canonical";
4	ensembl	exon	184125394	184125481	0	+	.	gene_id "ENSRNOG00000069103"; gene_version "2"; transcript_id "ENSRNOT00000130834"; transcript_version "1"; exon_number "2"; gene_source "ensembl"; gene_biotype "lncRNA"; transcript_source "ensembl"; transcript_biotype "lncRNA"; exon_id "ENSRNOE00000627006"; exon_version "1";
4	ensembl	exon	184126826	184126882	0	+	.	gene_id "ENSRNOG00000069103"; gene_version "2"; transcript_id "ENSRNOT00000130834"; transcript_version "1"; exon_number "3"; gene_source "ensembl"; gene_biotype "lncRNA"; transcript_source "ensembl"; transcript_biotype "lncRNA"; exon_id "ENSRNOE00000593294"; exon_version "2";
4	sraer114_es	exon	184131294	184131594	0.125576119691623	+	.	gene_id "sraer114_gene_32750"; transcript_id "sraer114_gene_32750_tx_2"; exon_id "4_184131294_184131594_+"; exonnum "1"; txlen "827";
4	sraer114_es	exon	184131616	184131690	0.163800763467409	+	.	gene_id "sraer114_gene_32750"; transcript_id "sraer114_gene_32750_tx_1"; exon_id "4_184131616_184131690_+"; exonnum "1"; txlen "601";
4	sraer114_mid	exon	184151528	184151633	0.163800763467409	+	.	gene_id "sraer114_gene_32750"; transcript_id "sraer114_gene_32750_tx_1"; exon_id "4_184151528_184151633_+"; exonnum "2"; txlen "601";
4	sraer114_mid	exon	184151528	184151633	0.125576119691623	+	.	gene_id "sraer114_gene_32750"; transcript_id "sraer114_gene_32750_tx_2"; exon_id "4_184151528_184151633_+"; exonnum "2"; txlen "827";
4	sraer114_ss	exon	184155770	184156189	0.163800763467409	+	.	gene_id "sraer114_gene_32750"; transcript_id "sraer114_gene_32750_tx_1"; exon_id "4_184155770_184156189_+"; exonnum "3"; txlen "601";
4	sraer114_ss	exon	184155770	184156189	0.125576119691623	+	.	gene_id "sraer114_gene_32750"; transcript_id "sraer114_gene_32750_tx_2"; exon_id "4_184155770_184156189_+"; exonnum "3"; txlen "827";
4	ensembl	five_prime_utr	184210363	184210835	0	+	.	gene_id "ENSRNOG00000036911"; gene_version "5"; transcript_id "ENSRNOT00000116633"; transcript_version "2"; gene_name "Bicd1"; gene_source "ensembl"; gene_biotype "protein_coding"; transcript_name "Bicd1-203"; transcript_source "ensembl"; transcript_biotype "protein_coding";
4	ensembl	exon	184210363	184211048	0	+	.	gene_id "ENSRNOG00000036911"; gene_version "5"; transcript_id "ENSRNOT00000116633"; transcript_version "2"; exon_number "1"; gene_name "Bicd1"; gene_source "ensembl"; gene_biotype "protein_coding"; transcript_name "Bicd1-203"; transcript_source "ensembl"; transcript_biotype "protein_coding"; exon_id "ENSRNOE00000790589"; exon_version "1";
4	ensembl	transcript	184210363	184357303	0	+	.	gene_id "ENSRNOG00000036911"; gene_version "5"; transcript_id "ENSRNOT00000116633"; transcript_version "2"; gene_name "Bicd1"; gene_source "ensembl"; gene_biotype "protein_coding"; transcript_name "Bicd1-203"; transcript_source "ensembl"; transcript_biotype "protein_coding";
4	ensembl	gene	184210363	184357391	0	+	.	gene_id "ENSRNOG00000036911"; gene_version "5"; gene_name "Bicd1"; gene_source "ensembl"; gene_biotype "protein_coding";
4	ensembl	five_prime_utr	184210409	184210835	0	+	.	gene_id "ENSRNOG00000036911"; gene_version "5"; transcript_id "ENSRNOT00000094810"; transcript_version "2"; gene_name "Bicd1"; gene_source "ensembl"; gene_biotype "protein_coding"; transcript_name "Bicd1-202"; transcript_source "ensembl"; transcript_biotype "protein_coding"; tag "Ensembl_canonical";
4	ensembl	five_prime_utr	184210409	184210835	0	+	.	gene_id "ENSRNOG00000036911"; gene_version "5"; transcript_id "ENSRNOT00000055435"; transcript_version "4"; gene_name "Bicd1"; gene_source "ensembl"; gene_biotype "protein_coding"; transcript_name "Bicd1-201"; transcript_source "ensembl"; transcript_biotype "protein_coding";
4	ensembl	exon	184210409	184211048	0	+	.	gene_id "ENSRNOG00000036911"; gene_version "5"; transcript_id "ENSRNOT00000094810"; transcript_version "2"; exon_number "1"; gene_name "Bicd1"; gene_source "ensembl"; gene_biotype "protein_coding"; transcript_name "Bicd1-202"; transcript_source "ensembl"; transcript_biotype "protein_coding"; exon_id "ENSRNOE00000374086"; exon_version "2"; tag "Ensembl_canonical";
4	ensembl	exon	184210409	184211048	0	+	.	gene_id "ENSRNOG00000036911"; gene_version "5"; transcript_id "ENSRNOT00000055435"; transcript_version "4"; exon_number "1"; gene_name "Bicd1"; gene_source "ensembl"; gene_biotype "protein_coding"; transcript_name "Bicd1-201"; transcript_source "ensembl"; transcript_biotype "protein_coding"; exon_id "ENSRNOE00000374086"; exon_version "2";
4	ENSEMBL114_rn	exon	184210409	184211048	81.6999302105074	+	.	gene_id "ENSRNOG00000036911"; transcript_id "ENSRNOG00000036911_tx_1"; exon_id "4_184210409_184211048_+"; exonnum "1"; txlen "4139";
4	ENSEMBL114_rn	exon	184210409	184211048	35.0736603618976	+	.	gene_id "ENSRNOG00000036911"; transcript_id "ENSRNOG00000036911_tx_2"; exon_id "4_184210409_184211048_+"; exonnum "1"; txlen "4063";
4	ENSEMBL114_rn	exon	184210409	184211048	9.58771023392469	+	.	gene_id "ENSRNOG00000036911"; transcript_id "ENSRNOG00000036911_tx_3"; exon_id "4_184210409_184211048_+"; exonnum "1"; txlen "4333";
4	ENSEMBL114_rn	exon	184210409	184211048	3.57032418843247	+	.	gene_id "ENSRNOG00000036911"; transcript_id "ENSRNOG00000036911_tx_5"; exon_id "4_184210409_184211048_+"; exonnum "1"; txlen "4257";
4	ensembl	transcript	184210409	184357390	0	+	.	gene_id "ENSRNOG00000036911"; gene_version "5"; transcript_id "ENSRNOT00000094810"; transcript_version "2"; gene_name "Bicd1"; gene_source "ensembl"; gene_biotype "protein_coding"; transcript_name "Bicd1-202"; transcript_source "ensembl"; transcript_biotype "protein_coding"; tag "Ensembl_canonical";
4	ensembl	transcript	184210409	184357390	0	+	.	gene_id "ENSRNOG00000036911"; gene_version "5"; transcript_id "ENSRNOT00000055435"; transcript_version "4"; gene_name "Bicd1"; gene_source "ensembl"; gene_biotype "protein_coding"; transcript_name "Bicd1-201"; transcript_source "ensembl"; transcript_biotype "protein_coding";
4	ensembl	five_prime_utr	184210461	184210835	0	+	.	gene_id "ENSRNOG00000036911"; gene_version "5"; transcript_id "ENSRNOT00000140676"; transcript_version "1"; gene_name "Bicd1"; gene_source "ensembl"; gene_biotype "protein_coding"; transcript_name "Bicd1-204"; transcript_source "ensembl"; transcript_biotype "protein_coding";
4	ensembl	exon	184210461	184211048	0	+	.	gene_id "ENSRNOG00000036911"; gene_version "5"; transcript_id "ENSRNOT00000140676"; transcript_version "1"; exon_number "1"; gene_name "Bicd1"; gene_source "ensembl"; gene_biotype "protein_coding"; transcript_name "Bicd1-204"; transcript_source "ensembl"; transcript_biotype "protein_coding"; exon_id "ENSRNOE00000617378"; exon_version "2";
4	ensembl	transcript	184210461	184357391	0	+	.	gene_id "ENSRNOG00000036911"; gene_version "5"; transcript_id "ENSRNOT00000140676"; transcript_version "1"; gene_name "Bicd1"; gene_source "ensembl"; gene_biotype "protein_coding"; transcript_name "Bicd1-204"; transcript_source "ensembl"; transcript_biotype "protein_coding";
4	ensembl	start_codon	184210836	184210838	0	+	0	gene_id "ENSRNOG00000036911"; gene_version "5"; transcript_id "ENSRNOT00000140676"; transcript_version "1"; exon_number "1"; gene_name "Bicd1"; gene_source "ensembl"; gene_biotype "protein_coding"; transcript_name "Bicd1-204"; transcript_source "ensembl"; transcript_biotype "protein_coding";
4	ensembl	start_codon	184210836	184210838	0	+	0	gene_id "ENSRNOG00000036911"; gene_version "5"; transcript_id "ENSRNOT00000116633"; transcript_version "2"; exon_number "1"; gene_name "Bicd1"; gene_source "ensembl"; gene_biotype "protein_coding"; transcript_name "Bicd1-203"; transcript_source "ensembl"; transcript_biotype "protein_coding";
4	ensembl	start_codon	184210836	184210838	0	+	0	gene_id "ENSRNOG00000036911"; gene_version "5"; transcript_id "ENSRNOT00000094810"; transcript_version "2"; exon_number "1"; gene_name "Bicd1"; gene_source "ensembl"; gene_biotype "protein_coding"; transcript_name "Bicd1-202"; transcript_source "ensembl"; transcript_biotype "protein_coding"; tag "Ensembl_canonical";
4	ensembl	start_codon	184210836	184210838	0	+	0	gene_id "ENSRNOG00000036911"; gene_version "5"; transcript_id "ENSRNOT00000055435"; transcript_version "4"; exon_number "1"; gene_name "Bicd1"; gene_source "ensembl"; gene_biotype "protein_coding"; transcript_name "Bicd1-201"; transcript_source "ensembl"; transcript_biotype "protein_coding";
4	ensembl	CDS	184210836	184211048	0	+	0	gene_id "ENSRNOG00000036911"; gene_version "5"; transcript_id "ENSRNOT00000140676"; transcript_version "1"; exon_number "1"; gene_name "Bicd1"; gene_source "ensembl"; gene_biotype "protein_coding"; transcript_name "Bicd1-204"; transcript_source "ensembl"; transcript_biotype "protein_coding"; protein_id "ENSRNOP00000107545"; protein_version "1";
4	ensembl	CDS	184210836	184211048	0	+	0	gene_id "ENSRNOG00000036911"; gene_version "5"; transcript_id "ENSRNOT00000116633"; transcript_version "2"; exon_number "1"; gene_name "Bicd1"; gene_source "ensembl"; gene_biotype "protein_coding"; transcript_name "Bicd1-203"; transcript_source "ensembl"; transcript_biotype "protein_coding"; protein_id "ENSRNOP00000085568"; protein_version "2";
4	ensembl	CDS	184210836	184211048	0	+	0	gene_id "ENSRNOG00000036911"; gene_version "5"; transcript_id "ENSRNOT00000094810"; transcript_version "2"; exon_number "1"; gene_name "Bicd1"; gene_source "ensembl"; gene_biotype "protein_coding"; transcript_name "Bicd1-202"; transcript_source "ensembl"; transcript_biotype "protein_coding"; protein_id "ENSRNOP00000078249"; protein_version "2"; tag "Ensembl_canonical";
4	ensembl	CDS	184210836	184211048	0	+	0	gene_id "ENSRNOG00000036911"; gene_version "5"; transcript_id "ENSRNOT00000055435"; transcript_version "4"; exon_number "1"; gene_name "Bicd1"; gene_source "ensembl"; gene_biotype "protein_coding"; transcript_name "Bicd1-201"; transcript_source "ensembl"; transcript_biotype "protein_coding"; protein_id "ENSRNOP00000052303"; protein_version "4";
4	ensembl	exon	184283047	184283259	0	+	.	gene_id "ENSRNOG00000036911"; gene_version "5"; transcript_id "ENSRNOT00000140676"; transcript_version "1"; exon_number "2"; gene_name "Bicd1"; gene_source "ensembl"; gene_biotype "protein_coding"; transcript_name "Bicd1-204"; transcript_source "ensembl"; transcript_biotype "protein_coding"; exon_id "ENSRNOE00000374085"; exon_version "1";
4	ensembl	CDS	184283047	184283259	0	+	0	gene_id "ENSRNOG00000036911"; gene_version "5"; transcript_id "ENSRNOT00000140676"; transcript_version "1"; exon_number "2"; gene_name "Bicd1"; gene_source "ensembl"; gene_biotype "protein_coding"; transcript_name "Bicd1-204"; transcript_source "ensembl"; transcript_biotype "protein_coding"; protein_id "ENSRNOP00000107545"; protein_version "1";
4	ensembl	exon	184283047	184283259	0	+	.	gene_id "ENSRNOG00000036911"; gene_version "5"; transcript_id "ENSRNOT00000116633"; transcript_version "2"; exon_number "2"; gene_name "Bicd1"; gene_source "ensembl"; gene_biotype "protein_coding"; transcript_name "Bicd1-203"; transcript_source "ensembl"; transcript_biotype "protein_coding"; exon_id "ENSRNOE00000374085"; exon_version "1";
4	ensembl	CDS	184283047	184283259	0	+	0	gene_id "ENSRNOG00000036911"; gene_version "5"; transcript_id "ENSRNOT00000116633"; transcript_version "2"; exon_number "2"; gene_name "Bicd1"; gene_source "ensembl"; gene_biotype "protein_coding"; transcript_name "Bicd1-203"; transcript_source "ensembl"; transcript_biotype "protein_coding"; protein_id "ENSRNOP00000085568"; protein_version "2";
4	ensembl	exon	184283047	184283259	0	+	.	gene_id "ENSRNOG00000036911"; gene_version "5"; transcript_id "ENSRNOT00000094810"; transcript_version "2"; exon_number "2"; gene_name "Bicd1"; gene_source "ensembl"; gene_biotype "protein_coding"; transcript_name "Bicd1-202"; transcript_source "ensembl"; transcript_biotype "protein_coding"; exon_id "ENSRNOE00000374085"; exon_version "1"; tag "Ensembl_canonical";
4	ensembl	CDS	184283047	184283259	0	+	0	gene_id "ENSRNOG00000036911"; gene_version "5"; transcript_id "ENSRNOT00000094810"; transcript_version "2"; exon_number "2"; gene_name "Bicd1"; gene_source "ensembl"; gene_biotype "protein_coding"; transcript_name "Bicd1-202"; transcript_source "ensembl"; transcript_biotype "protein_coding"; protein_id "ENSRNOP00000078249"; protein_version "2"; tag "Ensembl_canonical";
4	ensembl	exon	184283047	184283259	0	+	.	gene_id "ENSRNOG00000036911"; gene_version "5"; transcript_id "ENSRNOT00000055435"; transcript_version "4"; exon_number "2"; gene_name "Bicd1"; gene_source "ensembl"; gene_biotype "protein_coding"; transcript_name "Bicd1-201"; transcript_source "ensembl"; transcript_biotype "protein_coding"; exon_id "ENSRNOE00000374085"; exon_version "1";
4	ensembl	CDS	184283047	184283259	0	+	0	gene_id "ENSRNOG00000036911"; gene_version "5"; transcript_id "ENSRNOT00000055435"; transcript_version "4"; exon_number "2"; gene_name "Bicd1"; gene_source "ensembl"; gene_biotype "protein_coding"; transcript_name "Bicd1-201"; transcript_source "ensembl"; transcript_biotype "protein_coding"; protein_id "ENSRNOP00000052303"; protein_version "4";
4	ENSEMBL114_rn	exon	184283047	184283259	81.6999302105074	+	.	gene_id "ENSRNOG00000036911"; transcript_id "ENSRNOG00000036911_tx_1"; exon_id "4_184283047_184283259_+"; exonnum "2"; txlen "4139";
4	ENSEMBL114_rn	exon	184283047	184283259	35.0736603618976	+	.	gene_id "ENSRNOG00000036911"; transcript_id "ENSRNOG00000036911_tx_2"; exon_id "4_184283047_184283259_+"; exonnum "2"; txlen "4063";
4	ENSEMBL114_rn	exon	184283047	184283259	9.58771023392469	+	.	gene_id "ENSRNOG00000036911"; transcript_id "ENSRNOG00000036911_tx_3"; exon_id "4_184283047_184283259_+"; exonnum "2"; txlen "4333";
4	ENSEMBL114_rn	exon	184283047	184283259	3.57032418843247	+	.	gene_id "ENSRNOG00000036911"; transcript_id "ENSRNOG00000036911_tx_5"; exon_id "4_184283047_184283259_+"; exonnum "2"; txlen "4257";
4	ensembl	exon	184301196	184301348	0	+	.	gene_id "ENSRNOG00000036911"; gene_version "5"; transcript_id "ENSRNOT00000140676"; transcript_version "1"; exon_number "3"; gene_name "Bicd1"; gene_source "ensembl"; gene_biotype "protein_coding"; transcript_name "Bicd1-204"; transcript_source "ensembl"; transcript_biotype "protein_coding"; exon_id "ENSRNOE00000374084"; exon_version "1";
4	ensembl	CDS	184301196	184301348	0	+	0	gene_id "ENSRNOG00000036911"; gene_version "5"; transcript_id "ENSRNOT00000140676"; transcript_version "1"; exon_number "3"; gene_name "Bicd1"; gene_source "ensembl"; gene_biotype "protein_coding"; transcript_name "Bicd1-204"; transcript_source "ensembl"; transcript_biotype "protein_coding"; protein_id "ENSRNOP00000107545"; protein_version "1";
4	ensembl	exon	184301196	184301348	0	+	.	gene_id "ENSRNOG00000036911"; gene_version "5"; transcript_id "ENSRNOT00000116633"; transcript_version "2"; exon_number "3"; gene_name "Bicd1"; gene_source "ensembl"; gene_biotype "protein_coding"; transcript_name "Bicd1-203"; transcript_source "ensembl"; transcript_biotype "protein_coding"; exon_id "ENSRNOE00000374084"; exon_version "1";
4	ensembl	CDS	184301196	184301348	0	+	0	gene_id "ENSRNOG00000036911"; gene_version "5"; transcript_id "ENSRNOT00000116633"; transcript_version "2"; exon_number "3"; gene_name "Bicd1"; gene_source "ensembl"; gene_biotype "protein_coding"; transcript_name "Bicd1-203"; transcript_source "ensembl"; transcript_biotype "protein_coding"; protein_id "ENSRNOP00000085568"; protein_version "2";
4	ensembl	exon	184301196	184301348	0	+	.	gene_id "ENSRNOG00000036911"; gene_version "5"; transcript_id "ENSRNOT00000094810"; transcript_version "2"; exon_number "3"; gene_name "Bicd1"; gene_source "ensembl"; gene_biotype "protein_coding"; transcript_name "Bicd1-202"; transcript_source "ensembl"; transcript_biotype "protein_coding"; exon_id "ENSRNOE00000374084"; exon_version "1"; tag "Ensembl_canonical";
4	ensembl	CDS	184301196	184301348	0	+	0	gene_id "ENSRNOG00000036911"; gene_version "5"; transcript_id "ENSRNOT00000094810"; transcript_version "2"; exon_number "3"; gene_name "Bicd1"; gene_source "ensembl"; gene_biotype "protein_coding"; transcript_name "Bicd1-202"; transcript_source "ensembl"; transcript_biotype "protein_coding"; protein_id "ENSRNOP00000078249"; protein_version "2"; tag "Ensembl_canonical";
4	ensembl	exon	184301196	184301348	0	+	.	gene_id "ENSRNOG00000036911"; gene_version "5"; transcript_id "ENSRNOT00000055435"; transcript_version "4"; exon_number "3"; gene_name "Bicd1"; gene_source "ensembl"; gene_biotype "protein_coding"; transcript_name "Bicd1-201"; transcript_source "ensembl"; transcript_biotype "protein_coding"; exon_id "ENSRNOE00000374084"; exon_version "1";
4	ensembl	CDS	184301196	184301348	0	+	0	gene_id "ENSRNOG00000036911"; gene_version "5"; transcript_id "ENSRNOT00000055435"; transcript_version "4"; exon_number "3"; gene_name "Bicd1"; gene_source "ensembl"; gene_biotype "protein_coding"; transcript_name "Bicd1-201"; transcript_source "ensembl"; transcript_biotype "protein_coding"; protein_id "ENSRNOP00000052303"; protein_version "4";
4	ENSEMBL114_rn	exon	184301196	184301348	81.6999302105074	+	.	gene_id "ENSRNOG00000036911"; transcript_id "ENSRNOG00000036911_tx_1"; exon_id "4_184301196_184301348_+"; exonnum "3"; txlen "4139";
4	ENSEMBL114_rn	exon	184301196	184301348	35.0736603618976	+	.	gene_id "ENSRNOG00000036911"; transcript_id "ENSRNOG00000036911_tx_2"; exon_id "4_184301196_184301348_+"; exonnum "3"; txlen "4063";
4	ENSEMBL114_rn	exon	184301196	184301348	9.58771023392469	+	.	gene_id "ENSRNOG00000036911"; transcript_id "ENSRNOG00000036911_tx_3"; exon_id "4_184301196_184301348_+"; exonnum "3"; txlen "4333";
4	ENSEMBL114_rn	exon	184301196	184301348	3.57032418843247	+	.	gene_id "ENSRNOG00000036911"; transcript_id "ENSRNOG00000036911_tx_5"; exon_id "4_184301196_184301348_+"; exonnum "3"; txlen "4257";
4	ensembl	exon	184310009	184310434	0	+	.	gene_id "ENSRNOG00000036911"; gene_version "5"; transcript_id "ENSRNOT00000140676"; transcript_version "1"; exon_number "4"; gene_name "Bicd1"; gene_source "ensembl"; gene_biotype "protein_coding"; transcript_name "Bicd1-204"; transcript_source "ensembl"; transcript_biotype "protein_coding"; exon_id "ENSRNOE00000374083"; exon_version "1";
4	ensembl	CDS	184310009	184310434	0	+	0	gene_id "ENSRNOG00000036911"; gene_version "5"; transcript_id "ENSRNOT00000140676"; transcript_version "1"; exon_number "4"; gene_name "Bicd1"; gene_source "ensembl"; gene_biotype "protein_coding"; transcript_name "Bicd1-204"; transcript_source "ensembl"; transcript_biotype "protein_coding"; protein_id "ENSRNOP00000107545"; protein_version "1";
4	ensembl	exon	184310009	184310434	0	+	.	gene_id "ENSRNOG00000036911"; gene_version "5"; transcript_id "ENSRNOT00000116633"; transcript_version "2"; exon_number "4"; gene_name "Bicd1"; gene_source "ensembl"; gene_biotype "protein_coding"; transcript_name "Bicd1-203"; transcript_source "ensembl"; transcript_biotype "protein_coding"; exon_id "ENSRNOE00000374083"; exon_version "1";
4	ensembl	CDS	184310009	184310434	0	+	0	gene_id "ENSRNOG00000036911"; gene_version "5"; transcript_id "ENSRNOT00000116633"; transcript_version "2"; exon_number "4"; gene_name "Bicd1"; gene_source "ensembl"; gene_biotype "protein_coding"; transcript_name "Bicd1-203"; transcript_source "ensembl"; transcript_biotype "protein_coding"; protein_id "ENSRNOP00000085568"; protein_version "2";
4	ensembl	exon	184310009	184310434	0	+	.	gene_id "ENSRNOG00000036911"; gene_version "5"; transcript_id "ENSRNOT00000094810"; transcript_version "2"; exon_number "4"; gene_name "Bicd1"; gene_source "ensembl"; gene_biotype "protein_coding"; transcript_name "Bicd1-202"; transcript_source "ensembl"; transcript_biotype "protein_coding"; exon_id "ENSRNOE00000374083"; exon_version "1"; tag "Ensembl_canonical";
4	ensembl	CDS	184310009	184310434	0	+	0	gene_id "ENSRNOG00000036911"; gene_version "5"; transcript_id "ENSRNOT00000094810"; transcript_version "2"; exon_number "4"; gene_name "Bicd1"; gene_source "ensembl"; gene_biotype "protein_coding"; transcript_name "Bicd1-202"; transcript_source "ensembl"; transcript_biotype "protein_coding"; protein_id "ENSRNOP00000078249"; protein_version "2"; tag "Ensembl_canonical";
4	ensembl	exon	184310009	184310434	0	+	.	gene_id "ENSRNOG00000036911"; gene_version "5"; transcript_id "ENSRNOT00000055435"; transcript_version "4"; exon_number "4"; gene_name "Bicd1"; gene_source "ensembl"; gene_biotype "protein_coding"; transcript_name "Bicd1-201"; transcript_source "ensembl"; transcript_biotype "protein_coding"; exon_id "ENSRNOE00000374083"; exon_version "1";
4	ensembl	CDS	184310009	184310434	0	+	0	gene_id "ENSRNOG00000036911"; gene_version "5"; transcript_id "ENSRNOT00000055435"; transcript_version "4"; exon_number "4"; gene_name "Bicd1"; gene_source "ensembl"; gene_biotype "protein_coding"; transcript_name "Bicd1-201"; transcript_source "ensembl"; transcript_biotype "protein_coding"; protein_id "ENSRNOP00000052303"; protein_version "4";
4	ENSEMBL114_rn	exon	184310009	184310434	81.6999302105074	+	.	gene_id "ENSRNOG00000036911"; transcript_id "ENSRNOG00000036911_tx_1"; exon_id "4_184310009_184310434_+"; exonnum "4"; txlen "4139";
4	ENSEMBL114_rn	exon	184310009	184310434	35.0736603618976	+	.	gene_id "ENSRNOG00000036911"; transcript_id "ENSRNOG00000036911_tx_2"; exon_id "4_184310009_184310434_+"; exonnum "4"; txlen "4063";
4	ENSEMBL114_rn	exon	184310009	184310434	9.58771023392469	+	.	gene_id "ENSRNOG00000036911"; transcript_id "ENSRNOG00000036911_tx_3"; exon_id "4_184310009_184310434_+"; exonnum "4"; txlen "4333";
4	ENSEMBL114_rn	exon	184310009	184310434	3.57032418843247	+	.	gene_id "ENSRNOG00000036911"; transcript_id "ENSRNOG00000036911_tx_5"; exon_id "4_184310009_184310434_+"; exonnum "4"; txlen "4257";
4	ensembl	exon	184311077	184312171	0	+	.	gene_id "ENSRNOG00000036911"; gene_version "5"; transcript_id "ENSRNOT00000140676"; transcript_version "1"; exon_number "5"; gene_name "Bicd1"; gene_source "ensembl"; gene_biotype "protein_coding"; transcript_name "Bicd1-204"; transcript_source "ensembl"; transcript_biotype "protein_coding"; exon_id "ENSRNOE00000374082"; exon_version "1";
4	ensembl	CDS	184311077	184312171	0	+	0	gene_id "ENSRNOG00000036911"; gene_version "5"; transcript_id "ENSRNOT00000140676"; transcript_version "1"; exon_number "5"; gene_name "Bicd1"; gene_source "ensembl"; gene_biotype "protein_coding"; transcript_name "Bicd1-204"; transcript_source "ensembl"; transcript_biotype "protein_coding"; protein_id "ENSRNOP00000107545"; protein_version "1";
4	ensembl	exon	184311077	184312171	0	+	.	gene_id "ENSRNOG00000036911"; gene_version "5"; transcript_id "ENSRNOT00000116633"; transcript_version "2"; exon_number "5"; gene_name "Bicd1"; gene_source "ensembl"; gene_biotype "protein_coding"; transcript_name "Bicd1-203"; transcript_source "ensembl"; transcript_biotype "protein_coding"; exon_id "ENSRNOE00000374082"; exon_version "1";
4	ensembl	CDS	184311077	184312171	0	+	0	gene_id "ENSRNOG00000036911"; gene_version "5"; transcript_id "ENSRNOT00000116633"; transcript_version "2"; exon_number "5"; gene_name "Bicd1"; gene_source "ensembl"; gene_biotype "protein_coding"; transcript_name "Bicd1-203"; transcript_source "ensembl"; transcript_biotype "protein_coding"; protein_id "ENSRNOP00000085568"; protein_version "2";
4	ensembl	exon	184311077	184312171	0	+	.	gene_id "ENSRNOG00000036911"; gene_version "5"; transcript_id "ENSRNOT00000094810"; transcript_version "2"; exon_number "5"; gene_name "Bicd1"; gene_source "ensembl"; gene_biotype "protein_coding"; transcript_name "Bicd1-202"; transcript_source "ensembl"; transcript_biotype "protein_coding"; exon_id "ENSRNOE00000374082"; exon_version "1"; tag "Ensembl_canonical";
4	ensembl	CDS	184311077	184312171	0	+	0	gene_id "ENSRNOG00000036911"; gene_version "5"; transcript_id "ENSRNOT00000094810"; transcript_version "2"; exon_number "5"; gene_name "Bicd1"; gene_source "ensembl"; gene_biotype "protein_coding"; transcript_name "Bicd1-202"; transcript_source "ensembl"; transcript_biotype "protein_coding"; protein_id "ENSRNOP00000078249"; protein_version "2"; tag "Ensembl_canonical";
4	ensembl	exon	184311077	184312171	0	+	.	gene_id "ENSRNOG00000036911"; gene_version "5"; transcript_id "ENSRNOT00000055435"; transcript_version "4"; exon_number "5"; gene_name "Bicd1"; gene_source "ensembl"; gene_biotype "protein_coding"; transcript_name "Bicd1-201"; transcript_source "ensembl"; transcript_biotype "protein_coding"; exon_id "ENSRNOE00000374082"; exon_version "1";
4	ensembl	CDS	184311077	184312171	0	+	0	gene_id "ENSRNOG00000036911"; gene_version "5"; transcript_id "ENSRNOT00000055435"; transcript_version "4"; exon_number "5"; gene_name "Bicd1"; gene_source "ensembl"; gene_biotype "protein_coding"; transcript_name "Bicd1-201"; transcript_source "ensembl"; transcript_biotype "protein_coding"; protein_id "ENSRNOP00000052303"; protein_version "4";
4	ENSEMBL114_rn	exon	184311077	184312171	81.6999302105074	+	.	gene_id "ENSRNOG00000036911"; transcript_id "ENSRNOG00000036911_tx_1"; exon_id "4_184311077_184312171_+"; exonnum "5"; txlen "4139";
4	ENSEMBL114_rn	exon	184311077	184312171	35.0736603618976	+	.	gene_id "ENSRNOG00000036911"; transcript_id "ENSRNOG00000036911_tx_2"; exon_id "4_184311077_184312171_+"; exonnum "5"; txlen "4063";
4	ENSEMBL114_rn	exon	184311077	184312171	9.58771023392469	+	.	gene_id "ENSRNOG00000036911"; transcript_id "ENSRNOG00000036911_tx_3"; exon_id "4_184311077_184312171_+"; exonnum "5"; txlen "4333";
4	ENSEMBL114_rn	exon	184311077	184312171	3.57032418843247	+	.	gene_id "ENSRNOG00000036911"; transcript_id "ENSRNOG00000036911_tx_5"; exon_id "4_184311077_184312171_+"; exonnum "5"; txlen "4257";
4	ensembl	exon	184316450	184316601	0	+	.	gene_id "ENSRNOG00000036911"; gene_version "5"; transcript_id "ENSRNOT00000140676"; transcript_version "1"; exon_number "6"; gene_name "Bicd1"; gene_source "ensembl"; gene_biotype "protein_coding"; transcript_name "Bicd1-204"; transcript_source "ensembl"; transcript_biotype "protein_coding"; exon_id "ENSRNOE00000374081"; exon_version "1";
4	ensembl	CDS	184316450	184316601	0	+	0	gene_id "ENSRNOG00000036911"; gene_version "5"; transcript_id "ENSRNOT00000140676"; transcript_version "1"; exon_number "6"; gene_name "Bicd1"; gene_source "ensembl"; gene_biotype "protein_coding"; transcript_name "Bicd1-204"; transcript_source "ensembl"; transcript_biotype "protein_coding"; protein_id "ENSRNOP00000107545"; protein_version "1";
4	ensembl	exon	184316450	184316601	0	+	.	gene_id "ENSRNOG00000036911"; gene_version "5"; transcript_id "ENSRNOT00000116633"; transcript_version "2"; exon_number "6"; gene_name "Bicd1"; gene_source "ensembl"; gene_biotype "protein_coding"; transcript_name "Bicd1-203"; transcript_source "ensembl"; transcript_biotype "protein_coding"; exon_id "ENSRNOE00000374081"; exon_version "1";
4	ensembl	CDS	184316450	184316601	0	+	0	gene_id "ENSRNOG00000036911"; gene_version "5"; transcript_id "ENSRNOT00000116633"; transcript_version "2"; exon_number "6"; gene_name "Bicd1"; gene_source "ensembl"; gene_biotype "protein_coding"; transcript_name "Bicd1-203"; transcript_source "ensembl"; transcript_biotype "protein_coding"; protein_id "ENSRNOP00000085568"; protein_version "2";
4	ensembl	exon	184316450	184316601	0	+	.	gene_id "ENSRNOG00000036911"; gene_version "5"; transcript_id "ENSRNOT00000094810"; transcript_version "2"; exon_number "6"; gene_name "Bicd1"; gene_source "ensembl"; gene_biotype "protein_coding"; transcript_name "Bicd1-202"; transcript_source "ensembl"; transcript_biotype "protein_coding"; exon_id "ENSRNOE00000374081"; exon_version "1"; tag "Ensembl_canonical";
4	ensembl	CDS	184316450	184316601	0	+	0	gene_id "ENSRNOG00000036911"; gene_version "5"; transcript_id "ENSRNOT00000094810"; transcript_version "2"; exon_number "6"; gene_name "Bicd1"; gene_source "ensembl"; gene_biotype "protein_coding"; transcript_name "Bicd1-202"; transcript_source "ensembl"; transcript_biotype "protein_coding"; protein_id "ENSRNOP00000078249"; protein_version "2"; tag "Ensembl_canonical";
4	ensembl	exon	184316450	184316601	0	+	.	gene_id "ENSRNOG00000036911"; gene_version "5"; transcript_id "ENSRNOT00000055435"; transcript_version "4"; exon_number "6"; gene_name "Bicd1"; gene_source "ensembl"; gene_biotype "protein_coding"; transcript_name "Bicd1-201"; transcript_source "ensembl"; transcript_biotype "protein_coding"; exon_id "ENSRNOE00000374081"; exon_version "1";
4	ensembl	CDS	184316450	184316601	0	+	0	gene_id "ENSRNOG00000036911"; gene_version "5"; transcript_id "ENSRNOT00000055435"; transcript_version "4"; exon_number "6"; gene_name "Bicd1"; gene_source "ensembl"; gene_biotype "protein_coding"; transcript_name "Bicd1-201"; transcript_source "ensembl"; transcript_biotype "protein_coding"; protein_id "ENSRNOP00000052303"; protein_version "4";
4	ENSEMBL114_rn	exon	184316450	184316601	81.6999302105074	+	.	gene_id "ENSRNOG00000036911"; transcript_id "ENSRNOG00000036911_tx_1"; exon_id "4_184316450_184316601_+"; exonnum "6"; txlen "4139";
4	ENSEMBL114_rn	exon	184316450	184316601	35.0736603618976	+	.	gene_id "ENSRNOG00000036911"; transcript_id "ENSRNOG00000036911_tx_2"; exon_id "4_184316450_184316601_+"; exonnum "6"; txlen "4063";
4	ENSEMBL114_rn	exon	184316450	184316601	9.58771023392469	+	.	gene_id "ENSRNOG00000036911"; transcript_id "ENSRNOG00000036911_tx_3"; exon_id "4_184316450_184316601_+"; exonnum "6"; txlen "4333";
4	ENSEMBL114_rn	exon	184316450	184316601	3.57032418843247	+	.	gene_id "ENSRNOG00000036911"; transcript_id "ENSRNOG00000036911_tx_5"; exon_id "4_184316450_184316601_+"; exonnum "6"; txlen "4257";
4	sraer114_mid	exon	184318858	184319065	81.6999302105074	+	.	gene_id "ENSRNOG00000036911"; transcript_id "ENSRNOG00000036911_tx_1"; exon_id "4_184318858_184319065_+"; exonnum "7"; txlen "4139";
4	sraer114_mid	exon	184318858	184319065	35.0736603618976	+	.	gene_id "ENSRNOG00000036911"; transcript_id "ENSRNOG00000036911_tx_2"; exon_id "4_184318858_184319065_+"; exonnum "7"; txlen "4063";
4	sraer114_mid	exon	184318858	184319065	9.58771023392469	+	.	gene_id "ENSRNOG00000036911"; transcript_id "ENSRNOG00000036911_tx_3"; exon_id "4_184318858_184319065_+"; exonnum "7"; txlen "4333";
4	sraer114_mid	exon	184318858	184319065	3.57032418843247	+	.	gene_id "ENSRNOG00000036911"; transcript_id "ENSRNOG00000036911_tx_5"; exon_id "4_184318858_184319065_+"; exonnum "7"; txlen "4257";
4	ensembl	exon	184318858	184319175	0	+	.	gene_id "ENSRNOG00000036911"; gene_version "5"; transcript_id "ENSRNOT00000140676"; transcript_version "1"; exon_number "7"; gene_name "Bicd1"; gene_source "ensembl"; gene_biotype "protein_coding"; transcript_name "Bicd1-204"; transcript_source "ensembl"; transcript_biotype "protein_coding"; exon_id "ENSRNOE00000612119"; exon_version "1";
4	ensembl	CDS	184318858	184319175	0	+	1	gene_id "ENSRNOG00000036911"; gene_version "5"; transcript_id "ENSRNOT00000140676"; transcript_version "1"; exon_number "7"; gene_name "Bicd1"; gene_source "ensembl"; gene_biotype "protein_coding"; transcript_name "Bicd1-204"; transcript_source "ensembl"; transcript_biotype "protein_coding"; protein_id "ENSRNOP00000107545"; protein_version "1";
4	ensembl	exon	184318858	184319175	0	+	.	gene_id "ENSRNOG00000036911"; gene_version "5"; transcript_id "ENSRNOT00000116633"; transcript_version "2"; exon_number "7"; gene_name "Bicd1"; gene_source "ensembl"; gene_biotype "protein_coding"; transcript_name "Bicd1-203"; transcript_source "ensembl"; transcript_biotype "protein_coding"; exon_id "ENSRNOE00000612119"; exon_version "1";
4	ensembl	CDS	184318858	184319175	0	+	1	gene_id "ENSRNOG00000036911"; gene_version "5"; transcript_id "ENSRNOT00000116633"; transcript_version "2"; exon_number "7"; gene_name "Bicd1"; gene_source "ensembl"; gene_biotype "protein_coding"; transcript_name "Bicd1-203"; transcript_source "ensembl"; transcript_biotype "protein_coding"; protein_id "ENSRNOP00000085568"; protein_version "2";
4	ensembl	exon	184318858	184319175	0	+	.	gene_id "ENSRNOG00000036911"; gene_version "5"; transcript_id "ENSRNOT00000094810"; transcript_version "2"; exon_number "7"; gene_name "Bicd1"; gene_source "ensembl"; gene_biotype "protein_coding"; transcript_name "Bicd1-202"; transcript_source "ensembl"; transcript_biotype "protein_coding"; exon_id "ENSRNOE00000612119"; exon_version "1"; tag "Ensembl_canonical";
4	ensembl	CDS	184318858	184319175	0	+	1	gene_id "ENSRNOG00000036911"; gene_version "5"; transcript_id "ENSRNOT00000094810"; transcript_version "2"; exon_number "7"; gene_name "Bicd1"; gene_source "ensembl"; gene_biotype "protein_coding"; transcript_name "Bicd1-202"; transcript_source "ensembl"; transcript_biotype "protein_coding"; protein_id "ENSRNOP00000078249"; protein_version "2"; tag "Ensembl_canonical";
4	ensembl	exon	184318858	184319175	0	+	.	gene_id "ENSRNOG00000036911"; gene_version "5"; transcript_id "ENSRNOT00000055435"; transcript_version "4"; exon_number "7"; gene_name "Bicd1"; gene_source "ensembl"; gene_biotype "protein_coding"; transcript_name "Bicd1-201"; transcript_source "ensembl"; transcript_biotype "protein_coding"; exon_id "ENSRNOE00000612119"; exon_version "1";
4	ensembl	CDS	184318858	184319175	0	+	1	gene_id "ENSRNOG00000036911"; gene_version "5"; transcript_id "ENSRNOT00000055435"; transcript_version "4"; exon_number "7"; gene_name "Bicd1"; gene_source "ensembl"; gene_biotype "protein_coding"; transcript_name "Bicd1-201"; transcript_source "ensembl"; transcript_biotype "protein_coding"; protein_id "ENSRNOP00000052303"; protein_version "4";
4	ensembl	exon	184320087	184320280	0	+	.	gene_id "ENSRNOG00000036911"; gene_version "5"; transcript_id "ENSRNOT00000140676"; transcript_version "1"; exon_number "8"; gene_name "Bicd1"; gene_source "ensembl"; gene_biotype "protein_coding"; transcript_name "Bicd1-204"; transcript_source "ensembl"; transcript_biotype "protein_coding"; exon_id "ENSRNOE00000659965"; exon_version "1";
4	ensembl	CDS	184320087	184320280	0	+	1	gene_id "ENSRNOG00000036911"; gene_version "5"; transcript_id "ENSRNOT00000140676"; transcript_version "1"; exon_number "8"; gene_name "Bicd1"; gene_source "ensembl"; gene_biotype "protein_coding"; transcript_name "Bicd1-204"; transcript_source "ensembl"; transcript_biotype "protein_coding"; protein_id "ENSRNOP00000107545"; protein_version "1";
4	ensembl	exon	184320087	184320280	0	+	.	gene_id "ENSRNOG00000036911"; gene_version "5"; transcript_id "ENSRNOT00000094810"; transcript_version "2"; exon_number "8"; gene_name "Bicd1"; gene_source "ensembl"; gene_biotype "protein_coding"; transcript_name "Bicd1-202"; transcript_source "ensembl"; transcript_biotype "protein_coding"; exon_id "ENSRNOE00000659965"; exon_version "1"; tag "Ensembl_canonical";
4	ensembl	CDS	184320087	184320280	0	+	1	gene_id "ENSRNOG00000036911"; gene_version "5"; transcript_id "ENSRNOT00000094810"; transcript_version "2"; exon_number "8"; gene_name "Bicd1"; gene_source "ensembl"; gene_biotype "protein_coding"; transcript_name "Bicd1-202"; transcript_source "ensembl"; transcript_biotype "protein_coding"; protein_id "ENSRNOP00000078249"; protein_version "2"; tag "Ensembl_canonical";
4	ENSEMBL114_rn	exon	184320087	184320280	9.58771023392469	+	.	gene_id "ENSRNOG00000036911"; transcript_id "ENSRNOG00000036911_tx_3"; exon_id "4_184320087_184320280_+"; exonnum "8"; txlen "4333";
4	ENSEMBL114_rn	exon	184320087	184320280	3.57032418843247	+	.	gene_id "ENSRNOG00000036911"; transcript_id "ENSRNOG00000036911_tx_5"; exon_id "4_184320087_184320280_+"; exonnum "8"; txlen "4257";
4	ensembl	exon	184339509	184339517	0	+	.	gene_id "ENSRNOG00000036911"; gene_version "5"; transcript_id "ENSRNOT00000094810"; transcript_version "2"; exon_number "9"; gene_name "Bicd1"; gene_source "ensembl"; gene_biotype "protein_coding"; transcript_name "Bicd1-202"; transcript_source "ensembl"; transcript_biotype "protein_coding"; exon_id "ENSRNOE00000736600"; exon_version "1"; tag "Ensembl_canonical";
4	ensembl	CDS	184339509	184339517	0	+	2	gene_id "ENSRNOG00000036911"; gene_version "5"; transcript_id "ENSRNOT00000094810"; transcript_version "2"; exon_number "9"; gene_name "Bicd1"; gene_source "ensembl"; gene_biotype "protein_coding"; transcript_name "Bicd1-202"; transcript_source "ensembl"; transcript_biotype "protein_coding"; protein_id "ENSRNOP00000078249"; protein_version "2"; tag "Ensembl_canonical";
4	ensembl	exon	184350572	184350647	0	+	.	gene_id "ENSRNOG00000036911"; gene_version "5"; transcript_id "ENSRNOT00000140676"; transcript_version "1"; exon_number "9"; gene_name "Bicd1"; gene_source "ensembl"; gene_biotype "protein_coding"; transcript_name "Bicd1-204"; transcript_source "ensembl"; transcript_biotype "protein_coding"; exon_id "ENSRNOE00000481445"; exon_version "1";
4	ensembl	CDS	184350572	184350647	0	+	2	gene_id "ENSRNOG00000036911"; gene_version "5"; transcript_id "ENSRNOT00000140676"; transcript_version "1"; exon_number "9"; gene_name "Bicd1"; gene_source "ensembl"; gene_biotype "protein_coding"; transcript_name "Bicd1-204"; transcript_source "ensembl"; transcript_biotype "protein_coding"; protein_id "ENSRNOP00000107545"; protein_version "1";
4	ensembl	exon	184350572	184350647	0	+	.	gene_id "ENSRNOG00000036911"; gene_version "5"; transcript_id "ENSRNOT00000094810"; transcript_version "2"; exon_number "10"; gene_name "Bicd1"; gene_source "ensembl"; gene_biotype "protein_coding"; transcript_name "Bicd1-202"; transcript_source "ensembl"; transcript_biotype "protein_coding"; exon_id "ENSRNOE00000481445"; exon_version "1"; tag "Ensembl_canonical";
4	ensembl	CDS	184350572	184350647	0	+	2	gene_id "ENSRNOG00000036911"; gene_version "5"; transcript_id "ENSRNOT00000094810"; transcript_version "2"; exon_number "10"; gene_name "Bicd1"; gene_source "ensembl"; gene_biotype "protein_coding"; transcript_name "Bicd1-202"; transcript_source "ensembl"; transcript_biotype "protein_coding"; protein_id "ENSRNOP00000078249"; protein_version "2"; tag "Ensembl_canonical";
4	ensembl	exon	184350572	184350647	0	+	.	gene_id "ENSRNOG00000036911"; gene_version "5"; transcript_id "ENSRNOT00000055435"; transcript_version "4"; exon_number "8"; gene_name "Bicd1"; gene_source "ensembl"; gene_biotype "protein_coding"; transcript_name "Bicd1-201"; transcript_source "ensembl"; transcript_biotype "protein_coding"; exon_id "ENSRNOE00000662442"; exon_version "2";
4	ensembl	CDS	184350572	184350647	0	+	1	gene_id "ENSRNOG00000036911"; gene_version "5"; transcript_id "ENSRNOT00000055435"; transcript_version "4"; exon_number "8"; gene_name "Bicd1"; gene_source "ensembl"; gene_biotype "protein_coding"; transcript_name "Bicd1-201"; transcript_source "ensembl"; transcript_biotype "protein_coding"; protein_id "ENSRNOP00000052303"; protein_version "4";
4	ENSEMBL114_rn	exon	184350572	184350647	81.6999302105074	+	.	gene_id "ENSRNOG00000036911"; transcript_id "ENSRNOG00000036911_tx_1"; exon_id "4_184350572_184350647_+"; exonnum "8"; txlen "4139";
4	ENSEMBL114_rn	exon	184350572	184350647	9.58771023392469	+	.	gene_id "ENSRNOG00000036911"; transcript_id "ENSRNOG00000036911_tx_3"; exon_id "4_184350572_184350647_+"; exonnum "9"; txlen "4333";
4	ensembl	CDS	184356215	184356232	0	+	0	gene_id "ENSRNOG00000036911"; gene_version "5"; transcript_id "ENSRNOT00000055435"; transcript_version "4"; exon_number "9"; gene_name "Bicd1"; gene_source "ensembl"; gene_biotype "protein_coding"; transcript_name "Bicd1-201"; transcript_source "ensembl"; transcript_biotype "protein_coding"; protein_id "ENSRNOP00000052303"; protein_version "4";
4	ensembl	CDS	184356215	184356299	0	+	1	gene_id "ENSRNOG00000036911"; gene_version "5"; transcript_id "ENSRNOT00000140676"; transcript_version "1"; exon_number "10"; gene_name "Bicd1"; gene_source "ensembl"; gene_biotype "protein_coding"; transcript_name "Bicd1-204"; transcript_source "ensembl"; transcript_biotype "protein_coding"; protein_id "ENSRNOP00000107545"; protein_version "1";
4	ensembl	CDS	184356215	184356299	0	+	1	gene_id "ENSRNOG00000036911"; gene_version "5"; transcript_id "ENSRNOT00000116633"; transcript_version "2"; exon_number "8"; gene_name "Bicd1"; gene_source "ensembl"; gene_biotype "protein_coding"; transcript_name "Bicd1-203"; transcript_source "ensembl"; transcript_biotype "protein_coding"; protein_id "ENSRNOP00000085568"; protein_version "2";
4	ensembl	CDS	184356215	184356299	0	+	1	gene_id "ENSRNOG00000036911"; gene_version "5"; transcript_id "ENSRNOT00000094810"; transcript_version "2"; exon_number "11"; gene_name "Bicd1"; gene_source "ensembl"; gene_biotype "protein_coding"; transcript_name "Bicd1-202"; transcript_source "ensembl"; transcript_biotype "protein_coding"; protein_id "ENSRNOP00000078249"; protein_version "2"; tag "Ensembl_canonical";
4	ensembl	exon	184356215	184357303	0	+	.	gene_id "ENSRNOG00000036911"; gene_version "5"; transcript_id "ENSRNOT00000116633"; transcript_version "2"; exon_number "8"; gene_name "Bicd1"; gene_source "ensembl"; gene_biotype "protein_coding"; transcript_name "Bicd1-203"; transcript_source "ensembl"; transcript_biotype "protein_coding"; exon_id "ENSRNOE00000777395"; exon_version "1";
4	ensembl	exon	184356215	184357390	0	+	.	gene_id "ENSRNOG00000036911"; gene_version "5"; transcript_id "ENSRNOT00000094810"; transcript_version "2"; exon_number "11"; gene_name "Bicd1"; gene_source "ensembl"; gene_biotype "protein_coding"; transcript_name "Bicd1-202"; transcript_source "ensembl"; transcript_biotype "protein_coding"; exon_id "ENSRNOE00000714829"; exon_version "1"; tag "Ensembl_canonical";
4	ensembl	exon	184356215	184357390	0	+	.	gene_id "ENSRNOG00000036911"; gene_version "5"; transcript_id "ENSRNOT00000055435"; transcript_version "4"; exon_number "9"; gene_name "Bicd1"; gene_source "ensembl"; gene_biotype "protein_coding"; transcript_name "Bicd1-201"; transcript_source "ensembl"; transcript_biotype "protein_coding"; exon_id "ENSRNOE00000814533"; exon_version "1";
4	ENSEMBL114_rn	exon	184356215	184357390	81.6999302105074	+	.	gene_id "ENSRNOG00000036911"; transcript_id "ENSRNOG00000036911_tx_1"; exon_id "4_184356215_184357390_+"; exonnum "9"; txlen "4139";
4	ENSEMBL114_rn	exon	184356215	184357390	35.0736603618976	+	.	gene_id "ENSRNOG00000036911"; transcript_id "ENSRNOG00000036911_tx_2"; exon_id "4_184356215_184357390_+"; exonnum "8"; txlen "4063";
4	ENSEMBL114_rn	exon	184356215	184357390	9.58771023392469	+	.	gene_id "ENSRNOG00000036911"; transcript_id "ENSRNOG00000036911_tx_3"; exon_id "4_184356215_184357390_+"; exonnum "10"; txlen "4333";
4	ENSEMBL114_rn	exon	184356215	184357390	3.57032418843247	+	.	gene_id "ENSRNOG00000036911"; transcript_id "ENSRNOG00000036911_tx_5"; exon_id "4_184356215_184357390_+"; exonnum "9"; txlen "4257";
4	ensembl	exon	184356215	184357391	0	+	.	gene_id "ENSRNOG00000036911"; gene_version "5"; transcript_id "ENSRNOT00000140676"; transcript_version "1"; exon_number "10"; gene_name "Bicd1"; gene_source "ensembl"; gene_biotype "protein_coding"; transcript_name "Bicd1-204"; transcript_source "ensembl"; transcript_biotype "protein_coding"; exon_id "ENSRNOE00000709991"; exon_version "1";
4	ensembl	stop_codon	184356233	184356235	0	+	0	gene_id "ENSRNOG00000036911"; gene_version "5"; transcript_id "ENSRNOT00000055435"; transcript_version "4"; exon_number "9"; gene_name "Bicd1"; gene_source "ensembl"; gene_biotype "protein_coding"; transcript_name "Bicd1-201"; transcript_source "ensembl"; transcript_biotype "protein_coding";
4	ensembl	three_prime_utr	184356236	184357390	0	+	.	gene_id "ENSRNOG00000036911"; gene_version "5"; transcript_id "ENSRNOT00000055435"; transcript_version "4"; gene_name "Bicd1"; gene_source "ensembl"; gene_biotype "protein_coding"; transcript_name "Bicd1-201"; transcript_source "ensembl"; transcript_biotype "protein_coding";
4	ensembl	stop_codon	184356300	184356302	0	+	0	gene_id "ENSRNOG00000036911"; gene_version "5"; transcript_id "ENSRNOT00000140676"; transcript_version "1"; exon_number "10"; gene_name "Bicd1"; gene_source "ensembl"; gene_biotype "protein_coding"; transcript_name "Bicd1-204"; transcript_source "ensembl"; transcript_biotype "protein_coding";
4	ensembl	stop_codon	184356300	184356302	0	+	0	gene_id "ENSRNOG00000036911"; gene_version "5"; transcript_id "ENSRNOT00000116633"; transcript_version "2"; exon_number "8"; gene_name "Bicd1"; gene_source "ensembl"; gene_biotype "protein_coding"; transcript_name "Bicd1-203"; transcript_source "ensembl"; transcript_biotype "protein_coding";
4	ensembl	stop_codon	184356300	184356302	0	+	0	gene_id "ENSRNOG00000036911"; gene_version "5"; transcript_id "ENSRNOT00000094810"; transcript_version "2"; exon_number "11"; gene_name "Bicd1"; gene_source "ensembl"; gene_biotype "protein_coding"; transcript_name "Bicd1-202"; transcript_source "ensembl"; transcript_biotype "protein_coding"; tag "Ensembl_canonical";
4	ensembl	three_prime_utr	184356303	184357303	0	+	.	gene_id "ENSRNOG00000036911"; gene_version "5"; transcript_id "ENSRNOT00000116633"; transcript_version "2"; gene_name "Bicd1"; gene_source "ensembl"; gene_biotype "protein_coding"; transcript_name "Bicd1-203"; transcript_source "ensembl"; transcript_biotype "protein_coding";
4	ensembl	three_prime_utr	184356303	184357390	0	+	.	gene_id "ENSRNOG00000036911"; gene_version "5"; transcript_id "ENSRNOT00000094810"; transcript_version "2"; gene_name "Bicd1"; gene_source "ensembl"; gene_biotype "protein_coding"; transcript_name "Bicd1-202"; transcript_source "ensembl"; transcript_biotype "protein_coding"; tag "Ensembl_canonical";
4	ensembl	three_prime_utr	184356303	184357391	0	+	.	gene_id "ENSRNOG00000036911"; gene_version "5"; transcript_id "ENSRNOT00000140676"; transcript_version "1"; gene_name "Bicd1"; gene_source "ensembl"; gene_biotype "protein_coding"; transcript_name "Bicd1-204"; transcript_source "ensembl"; transcript_biotype "protein_coding";
4	ensembl	five_prime_utr	184366335	184366397	0	+	.	gene_id "ENSRNOG00000068148"; gene_version "2"; transcript_id "ENSRNOT00000118857"; transcript_version "2"; gene_name "Zfp808l1"; gene_source "ensembl"; gene_biotype "protein_coding"; transcript_name "Zfp808l1-201"; transcript_source "ensembl"; transcript_biotype "protein_coding"; tag "Ensembl_canonical";
4	ensembl	exon	184366335	184366418	0	+	.	gene_id "ENSRNOG00000068148"; gene_version "2"; transcript_id "ENSRNOT00000118857"; transcript_version "2"; exon_number "1"; gene_name "Zfp808l1"; gene_source "ensembl"; gene_biotype "protein_coding"; transcript_name "Zfp808l1-201"; transcript_source "ensembl"; transcript_biotype "protein_coding"; exon_id "ENSRNOE00000766488"; exon_version "1"; tag "Ensembl_canonical";
4	ensembl	gene	184366335	184393453	0	+	.	gene_id "ENSRNOG00000068148"; gene_version "2"; gene_name "Zfp808l1"; gene_source "ensembl"; gene_biotype "protein_coding";
4	ensembl	transcript	184366335	184393453	0	+	.	gene_id "ENSRNOG00000068148"; gene_version "2"; transcript_id "ENSRNOT00000118857"; transcript_version "2"; gene_name "Zfp808l1"; gene_source "ensembl"; gene_biotype "protein_coding"; transcript_name "Zfp808l1-201"; transcript_source "ensembl"; transcript_biotype "protein_coding"; tag "Ensembl_canonical";
4	ensembl	start_codon	184366398	184366400	0	+	0	gene_id "ENSRNOG00000068148"; gene_version "2"; transcript_id "ENSRNOT00000118857"; transcript_version "2"; exon_number "1"; gene_name "Zfp808l1"; gene_source "ensembl"; gene_biotype "protein_coding"; transcript_name "Zfp808l1-201"; transcript_source "ensembl"; transcript_biotype "protein_coding"; tag "Ensembl_canonical";
4	ensembl	CDS	184366398	184366418	0	+	0	gene_id "ENSRNOG00000068148"; gene_version "2"; transcript_id "ENSRNOT00000118857"; transcript_version "2"; exon_number "1"; gene_name "Zfp808l1"; gene_source "ensembl"; gene_biotype "protein_coding"; transcript_name "Zfp808l1-201"; transcript_source "ensembl"; transcript_biotype "protein_coding"; protein_id "ENSRNOP00000097840"; protein_version "1"; tag "Ensembl_canonical";
4	sraer114_es	exon	184371619	184371721	0.506520325199271	+	.	gene_id "ENSRNOG00000068148"; transcript_id "ENSRNOG00000068148_tx_3"; exon_id "4_184371619_184371721_+"; exonnum "1"; txlen "2918";
4	ensembl	exon	184389316	184389442	0	+	.	gene_id "ENSRNOG00000068148"; gene_version "2"; transcript_id "ENSRNOT00000118857"; transcript_version "2"; exon_number "2"; gene_name "Zfp808l1"; gene_source "ensembl"; gene_biotype "protein_coding"; transcript_name "Zfp808l1-201"; transcript_source "ensembl"; transcript_biotype "protein_coding"; exon_id "ENSRNOE00000622769"; exon_version "1"; tag "Ensembl_canonical";
4	ensembl	CDS	184389316	184389442	0	+	0	gene_id "ENSRNOG00000068148"; gene_version "2"; transcript_id "ENSRNOT00000118857"; transcript_version "2"; exon_number "2"; gene_name "Zfp808l1"; gene_source "ensembl"; gene_biotype "protein_coding"; transcript_name "Zfp808l1-201"; transcript_source "ensembl"; transcript_biotype "protein_coding"; protein_id "ENSRNOP00000097840"; protein_version "1"; tag "Ensembl_canonical";
4	ENSEMBL114_rn	exon	184389316	184389442	0.506520325199271	+	.	gene_id "ENSRNOG00000068148"; transcript_id "ENSRNOG00000068148_tx_3"; exon_id "4_184389316_184389442_+"; exonnum "2"; txlen "2918";
4	ensembl	exon	184389627	184389687	0	+	.	gene_id "ENSRNOG00000068148"; gene_version "2"; transcript_id "ENSRNOT00000118857"; transcript_version "2"; exon_number "3"; gene_name "Zfp808l1"; gene_source "ensembl"; gene_biotype "protein_coding"; transcript_name "Zfp808l1-201"; transcript_source "ensembl"; transcript_biotype "protein_coding"; exon_id "ENSRNOE00000637262"; exon_version "1"; tag "Ensembl_canonical";
4	ensembl	CDS	184389627	184389687	0	+	2	gene_id "ENSRNOG00000068148"; gene_version "2"; transcript_id "ENSRNOT00000118857"; transcript_version "2"; exon_number "3"; gene_name "Zfp808l1"; gene_source "ensembl"; gene_biotype "protein_coding"; transcript_name "Zfp808l1-201"; transcript_source "ensembl"; transcript_biotype "protein_coding"; protein_id "ENSRNOP00000097840"; protein_version "1"; tag "Ensembl_canonical";
4	ENSEMBL114_rn	exon	184389627	184389687	0.506520325199271	+	.	gene_id "ENSRNOG00000068148"; transcript_id "ENSRNOG00000068148_tx_3"; exon_id "4_184389627_184389687_+"; exonnum "3"; txlen "2918";
4	ensembl	CDS	184390827	184392882	0	+	1	gene_id "ENSRNOG00000068148"; gene_version "2"; transcript_id "ENSRNOT00000118857"; transcript_version "2"; exon_number "4"; gene_name "Zfp808l1"; gene_source "ensembl"; gene_biotype "protein_coding"; transcript_name "Zfp808l1-201"; transcript_source "ensembl"; transcript_biotype "protein_coding"; protein_id "ENSRNOP00000097840"; protein_version "1"; tag "Ensembl_canonical";
4	ensembl	exon	184390827	184393453	0	+	.	gene_id "ENSRNOG00000068148"; gene_version "2"; transcript_id "ENSRNOT00000118857"; transcript_version "2"; exon_number "4"; gene_name "Zfp808l1"; gene_source "ensembl"; gene_biotype "protein_coding"; transcript_name "Zfp808l1-201"; transcript_source "ensembl"; transcript_biotype "protein_coding"; exon_id "ENSRNOE00000666341"; exon_version "2"; tag "Ensembl_canonical";
4	ENSEMBL114_rn	exon	184390827	184393453	0.506520325199271	+	.	gene_id "ENSRNOG00000068148"; transcript_id "ENSRNOG00000068148_tx_3"; exon_id "4_184390827_184393453_+"; exonnum "4"; txlen "2918";
4	ensembl	stop_codon	184392883	184392885	0	+	0	gene_id "ENSRNOG00000068148"; gene_version "2"; transcript_id "ENSRNOT00000118857"; transcript_version "2"; exon_number "4"; gene_name "Zfp808l1"; gene_source "ensembl"; gene_biotype "protein_coding"; transcript_name "Zfp808l1-201"; transcript_source "ensembl"; transcript_biotype "protein_coding"; tag "Ensembl_canonical";
4	ensembl	three_prime_utr	184392886	184393453	0	+	.	gene_id "ENSRNOG00000068148"; gene_version "2"; transcript_id "ENSRNOT00000118857"; transcript_version "2"; gene_name "Zfp808l1"; gene_source "ensembl"; gene_biotype "protein_coding"; transcript_name "Zfp808l1-201"; transcript_source "ensembl"; transcript_biotype "protein_coding"; tag "Ensembl_canonical";
4	sraer114_mid	exon	55012	55226	0.0048942040207391	-	.	gene_id "sraer114_gene_51264"; transcript_id "sraer114_gene_51264_tx_5"; exon_id "4_55012_55226_-"; exonnum "6"; txlen "1002";
4	sraer114_mid	exon	55012	55226	0.0048942040207391	-	.	gene_id "sraer114_gene_51264"; transcript_id "sraer114_gene_51264_tx_6"; exon_id "4_55012_55226_-"; exonnum "5"; txlen "921";
4	sraer114_mid	exon	56304	56384	0.0048942040207391	-	.	gene_id "sraer114_gene_51264"; transcript_id "sraer114_gene_51264_tx_5"; exon_id "4_56304_56384_-"; exonnum "5"; txlen "1002";
4	sraer114_mid	exon	58574	58680	0.0106495047207336	-	.	gene_id "sraer114_gene_51264"; transcript_id "sraer114_gene_51264_tx_2"; exon_id "4_58574_58680_-"; exonnum "4"; txlen "706";
4	sraer114_mid	exon	58574	58680	0.0048942040207391	-	.	gene_id "sraer114_gene_51264"; transcript_id "sraer114_gene_51264_tx_5"; exon_id "4_58574_58680_-"; exonnum "4"; txlen "1002";
4	sraer114_mid	exon	58574	58680	0.0048942040207391	-	.	gene_id "sraer114_gene_51264"; transcript_id "sraer114_gene_51264_tx_6"; exon_id "4_58574_58680_-"; exonnum "4"; txlen "921";
4	sraer114_mid	exon	60770	60931	0.0106495047207336	-	.	gene_id "sraer114_gene_51264"; transcript_id "sraer114_gene_51264_tx_2"; exon_id "4_60770_60931_-"; exonnum "3"; txlen "706";
4	sraer114_mid	exon	60770	60931	0.0048942040207391	-	.	gene_id "sraer114_gene_51264"; transcript_id "sraer114_gene_51264_tx_5"; exon_id "4_60770_60931_-"; exonnum "3"; txlen "1002";
4	sraer114_mid	exon	60770	60931	0.0048942040207391	-	.	gene_id "sraer114_gene_51264"; transcript_id "sraer114_gene_51264_tx_6"; exon_id "4_60770_60931_-"; exonnum "3"; txlen "921";
4	sraer114_mid	exon	98348	98530	0.0106495047207336	-	.	gene_id "sraer114_gene_51264"; transcript_id "sraer114_gene_51264_tx_2"; exon_id "4_98348_98530_-"; exonnum "2"; txlen "706";
4	sraer114_mid	exon	98348	98530	0.0048942040207391	-	.	gene_id "sraer114_gene_51264"; transcript_id "sraer114_gene_51264_tx_5"; exon_id "4_98348_98530_-"; exonnum "2"; txlen "1002";
4	sraer114_mid	exon	98348	98530	0.0048942040207391	-	.	gene_id "sraer114_gene_51264"; transcript_id "sraer114_gene_51264_tx_6"; exon_id "4_98348_98530_-"; exonnum "2"; txlen "921";
4	sraer114_ss	exon	119906	120159	0.0106495047207336	-	.	gene_id "sraer114_gene_51264"; transcript_id "sraer114_gene_51264_tx_2"; exon_id "4_119906_120159_-"; exonnum "1"; txlen "706";
4	sraer114_ss	exon	119906	120159	0.0048942040207391	-	.	gene_id "sraer114_gene_51264"; transcript_id "sraer114_gene_51264_tx_5"; exon_id "4_119906_120159_-"; exonnum "1"; txlen "1002";
4	sraer114_ss	exon	119906	120159	0.0048942040207391	-	.	gene_id "sraer114_gene_51264"; transcript_id "sraer114_gene_51264_tx_6"; exon_id "4_119906_120159_-"; exonnum "1"; txlen "921";
4	ensembl	exon	160076	160955	0	-	.	gene_id "ENSRNOG00000080614"; gene_version "1"; transcript_id "ENSRNOT00000138560"; transcript_version "1"; exon_number "2"; gene_source "ensembl"; gene_biotype "lncRNA"; transcript_source "ensembl"; transcript_biotype "lncRNA"; exon_id "ENSRNOE00000725105"; exon_version "1"; tag "Ensembl_canonical";
4	ensembl	gene	160076	439153	0	-	.	gene_id "ENSRNOG00000080614"; gene_version "1"; gene_source "ensembl"; gene_biotype "lncRNA";
4	ensembl	transcript	160076	439153	0	-	.	gene_id "ENSRNOG00000080614"; gene_version "1"; transcript_id "ENSRNOT00000138560"; transcript_version "1"; gene_source "ensembl"; gene_biotype "lncRNA"; transcript_source "ensembl"; transcript_biotype "lncRNA"; tag "Ensembl_canonical";
4	sraer114_es	exon	188551	188840	0.221771771005888	-	.	gene_id "sraer114_gene_45472"; transcript_id "sraer114_gene_45472_tx_13"; exon_id "4_188551_188840_-"; exonnum "6"; txlen "1297";
4	sraer114_es	exon	188551	188840	0.213159025360706	-	.	gene_id "sraer114_gene_45472"; transcript_id "sraer114_gene_45472_tx_14"; exon_id "4_188551_188840_-"; exonnum "6"; txlen "1198";
4	sraer114_es	exon	188551	188840	0.144240213338642	-	.	gene_id "sraer114_gene_45472"; transcript_id "sraer114_gene_45472_tx_21"; exon_id "4_188551_188840_-"; exonnum "5"; txlen "764";
4	sraer114_es	exon	188551	188840	0.142906051974227	-	.	gene_id "sraer114_gene_45472"; transcript_id "sraer114_gene_45472_tx_22"; exon_id "4_188551_188840_-"; exonnum "7"; txlen "1430";
4	sraer114_es	exon	188551	188840	0.133016639147493	-	.	gene_id "sraer114_gene_45472"; transcript_id "sraer114_gene_45472_tx_24"; exon_id "4_188551_188840_-"; exonnum "5"; txlen "899";
4	sraer114_es	exon	188551	188840	0.110455920220454	-	.	gene_id "sraer114_gene_45472"; transcript_id "sraer114_gene_45472_tx_26"; exon_id "4_188551_188840_-"; exonnum "7"; txlen "1261";
4	sraer114_es	exon	188551	188840	0.620347620898667	-	.	gene_id "sraer114_gene_45472"; transcript_id "sraer114_gene_45472_tx_3"; exon_id "4_188551_188840_-"; exonnum "5"; txlen "1065";
4	sraer114_es	exon	188551	188840	0.0771499331716291	-	.	gene_id "sraer114_gene_45472"; transcript_id "sraer114_gene_45472_tx_30"; exon_id "4_188551_188840_-"; exonnum "8"; txlen "1493";
4	sraer114_es	exon	188551	188840	0.0560515309805538	-	.	gene_id "sraer114_gene_45472"; transcript_id "sraer114_gene_45472_tx_36"; exon_id "4_188551_188840_-"; exonnum "5"; txlen "889";
4	sraer114_es	exon	188551	188840	0.0503751387529623	-	.	gene_id "sraer114_gene_45472"; transcript_id "sraer114_gene_45472_tx_37"; exon_id "4_188551_188840_-"; exonnum "7"; txlen "1095";
4	sraer114_es	exon	188551	188840	0.0433732224509874	-	.	gene_id "sraer114_gene_45472"; transcript_id "sraer114_gene_45472_tx_41"; exon_id "4_188551_188840_-"; exonnum "8"; txlen "1538";
4	sraer114_es	exon	188551	188840	0.0338119989872838	-	.	gene_id "sraer114_gene_45472"; transcript_id "sraer114_gene_45472_tx_48"; exon_id "4_188551_188840_-"; exonnum "10"; txlen "1784";
4	sraer114_es	exon	188551	188840	0.0336193730437656	-	.	gene_id "sraer114_gene_45472"; transcript_id "sraer114_gene_45472_tx_49"; exon_id "4_188551_188840_-"; exonnum "7"; txlen "1405";
4	sraer114_es	exon	188551	188840	0.0333960468536453	-	.	gene_id "sraer114_gene_45472"; transcript_id "sraer114_gene_45472_tx_52"; exon_id "4_188551_188840_-"; exonnum "4"; txlen "826";
4	sraer114_es	exon	188551	188840	0.0307952010264382	-	.	gene_id "sraer114_gene_45472"; transcript_id "sraer114_gene_45472_tx_59"; exon_id "4_188551_188840_-"; exonnum "3"; txlen "595";
4	sraer114_es	exon	188551	188840	0.0288219266983048	-	.	gene_id "sraer114_gene_45472"; transcript_id "sraer114_gene_45472_tx_60"; exon_id "4_188551_188840_-"; exonnum "4"; txlen "959";
4	sraer114_es	exon	188551	188840	0.0255354715876588	-	.	gene_id "sraer114_gene_45472"; transcript_id "sraer114_gene_45472_tx_63"; exon_id "4_188551_188840_-"; exonnum "8"; txlen "1613";
4	sraer114_es	exon	188551	188840	0.0250242363793805	-	.	gene_id "sraer114_gene_45472"; transcript_id "sraer114_gene_45472_tx_66"; exon_id "4_188551_188840_-"; exonnum "7"; txlen "1306";
4	sraer114_es	exon	188551	188840	0.0249617738515459	-	.	gene_id "sraer114_gene_45472"; transcript_id "sraer114_gene_45472_tx_67"; exon_id "4_188551_188840_-"; exonnum "2"; txlen "598";
4	sraer114_es	exon	188551	188840	0.0239547640331094	-	.	gene_id "sraer114_gene_45472"; transcript_id "sraer114_gene_45472_tx_68"; exon_id "4_188551_188840_-"; exonnum "5"; txlen "1092";
4	sraer114_es	exon	188551	188840	0.319702920173384	-	.	gene_id "sraer114_gene_45472"; transcript_id "sraer114_gene_45472_tx_7"; exon_id "4_188551_188840_-"; exonnum "4"; txlen "701";
4	sraer114_mid	exon	213920	214024	0.125240460389898	-	.	gene_id "sraer114_gene_45472"; transcript_id "sraer114_gene_45472_tx_25"; exon_id "4_213920_214024_-"; exonnum "5"; txlen "880";
4	sraer114_mid	exon	213920	214024	0.09474274532246	-	.	gene_id "sraer114_gene_45472"; transcript_id "sraer114_gene_45472_tx_28"; exon_id "4_213920_214024_-"; exonnum "6"; txlen "1013";
4	sraer114_mid	exon	213920	214024	0.0683661903009492	-	.	gene_id "sraer114_gene_45472"; transcript_id "sraer114_gene_45472_tx_31"; exon_id "4_213920_214024_-"; exonnum "5"; txlen "579";
4	sraer114_mid	exon	213920	214024	0.0642392806223543	-	.	gene_id "sraer114_gene_45472"; transcript_id "sraer114_gene_45472_tx_32"; exon_id "4_213920_214024_-"; exonnum "7"; txlen "1245";
4	sraer114_mid	exon	213920	214024	0.0354510226993211	-	.	gene_id "sraer114_gene_45472"; transcript_id "sraer114_gene_45472_tx_45"; exon_id "4_213920_214024_-"; exonnum "7"; txlen "1076";
4	sraer114_mid	exon	213920	214024	0.0314459979603329	-	.	gene_id "sraer114_gene_45472"; transcript_id "sraer114_gene_45472_tx_55"; exon_id "4_213920_214024_-"; exonnum "8"; txlen "1353";
4	sraer114_mid	exon	213920	214024	0.0314459979603329	-	.	gene_id "sraer114_gene_45472"; transcript_id "sraer114_gene_45472_tx_57"; exon_id "4_213920_214024_-"; exonnum "10"; txlen "1599";
4	sraer114_mid	exon	213920	214024	0.0256591862822306	-	.	gene_id "sraer114_gene_45472"; transcript_id "sraer114_gene_45472_tx_62"; exon_id "4_213920_214024_-"; exonnum "6"; txlen "1112";
4	sraer114_mid	exon	213920	214024	0.0232885608559591	-	.	gene_id "sraer114_gene_45472"; transcript_id "sraer114_gene_45472_tx_69"; exon_id "4_213920_214024_-"; exonnum "8"; txlen "1308";
4	sraer114_mid	exon	213920	214024	0.0226582353524296	-	.	gene_id "sraer114_gene_45472"; transcript_id "sraer114_gene_45472_tx_72"; exon_id "4_213920_214024_-"; exonnum "7"; txlen "1121";
4	sraer114_es	exon	214817	215297	1.09462980368864	-	.	gene_id "sraer114_gene_45472"; transcript_id "sraer114_gene_45472_tx_1"; exon_id "4_214817_215297_-"; exonnum "5"; txlen "1256";
4	sraer114_es	exon	214817	215297	0.248507650706959	-	.	gene_id "sraer114_gene_45472"; transcript_id "sraer114_gene_45472_tx_11"; exon_id "4_214817_215297_-"; exonnum "6"; txlen "1488";
4	sraer114_es	exon	214817	215297	0.175567190254433	-	.	gene_id "sraer114_gene_45472"; transcript_id "sraer114_gene_45472_tx_16"; exon_id "4_214817_215297_-"; exonnum "5"; txlen "955";
4	sraer114_es	exon	214817	215297	0.170597938427476	-	.	gene_id "sraer114_gene_45472"; transcript_id "sraer114_gene_45472_tx_18"; exon_id "4_214817_215297_-"; exonnum "7"; txlen "1452";
4	sraer114_es	exon	214817	215297	0.148203097869431	-	.	gene_id "sraer114_gene_45472"; transcript_id "sraer114_gene_45472_tx_19"; exon_id "4_214817_215297_-"; exonnum "7"; txlen "1621";
4	sraer114_es	exon	214817	215297	0.109925951498059	-	.	gene_id "sraer114_gene_45472"; transcript_id "sraer114_gene_45472_tx_27"; exon_id "4_214817_215297_-"; exonnum "8"; txlen "1684";
4	sraer114_es	exon	214817	215297	0.0617269372968441	-	.	gene_id "sraer114_gene_45472"; transcript_id "sraer114_gene_45472_tx_34"; exon_id "4_214817_215297_-"; exonnum "5"; txlen "1080";
4	sraer114_es	exon	214817	215297	0.0446174381972896	-	.	gene_id "sraer114_gene_45472"; transcript_id "sraer114_gene_45472_tx_38"; exon_id "4_214817_215297_-"; exonnum "8"; txlen "1804";
4	sraer114_es	exon	214817	215297	0.0433732224509874	-	.	gene_id "sraer114_gene_45472"; transcript_id "sraer114_gene_45472_tx_40"; exon_id "4_214817_215297_-"; exonnum "8"; txlen "1729";
4	sraer114_es	exon	214817	215297	0.0410072214240365	-	.	gene_id "sraer114_gene_45472"; transcript_id "sraer114_gene_45472_tx_43"; exon_id "4_214817_215297_-"; exonnum "9"; txlen "1792";
4	sraer114_es	exon	214817	215297	0.0338119989872838	-	.	gene_id "sraer114_gene_45472"; transcript_id "sraer114_gene_45472_tx_46"; exon_id "4_214817_215297_-"; exonnum "10"; txlen "1975";
4	sraer114_es	exon	214817	215297	0.357011931806265	-	.	gene_id "sraer114_gene_45472"; transcript_id "sraer114_gene_45472_tx_5"; exon_id "4_214817_215297_-"; exonnum "4"; txlen "892";
4	sraer114_es	exon	214817	215297	0.0333960468536453	-	.	gene_id "sraer114_gene_45472"; transcript_id "sraer114_gene_45472_tx_50"; exon_id "4_214817_215297_-"; exonnum "4"; txlen "1017";
4	sraer114_es	exon	214817	215297	0.0314459979603329	-	.	gene_id "sraer114_gene_45472"; transcript_id "sraer114_gene_45472_tx_53"; exon_id "4_214817_215297_-"; exonnum "7"; txlen "1596";
4	sraer114_es	exon	214817	215297	0.0314459979603329	-	.	gene_id "sraer114_gene_45472"; transcript_id "sraer114_gene_45472_tx_56"; exon_id "4_214817_215297_-"; exonnum "9"; txlen "1912";
4	sraer114_es	exon	214817	215297	0.031123857262373	-	.	gene_id "sraer114_gene_45472"; transcript_id "sraer114_gene_45472_tx_58"; exon_id "4_214817_215297_-"; exonnum "5"; txlen "1150";
4	sraer114_es	exon	214817	215297	0.0261752883640693	-	.	gene_id "sraer114_gene_45472"; transcript_id "sraer114_gene_45472_tx_61"; exon_id "4_214817_215297_-"; exonnum "3"; txlen "786";
4	sraer114_es	exon	214817	215297	0.0250242363793805	-	.	gene_id "sraer114_gene_45472"; transcript_id "sraer114_gene_45472_tx_64"; exon_id "4_214817_215297_-"; exonnum "7"; txlen "1497";
4	sraer114_es	exon	214817	215297	0.0226582353524296	-	.	gene_id "sraer114_gene_45472"; transcript_id "sraer114_gene_45472_tx_70"; exon_id "4_214817_215297_-"; exonnum "6"; txlen "1364";
4	sraer114_es	exon	214817	215297	0.0226582353524296	-	.	gene_id "sraer114_gene_45472"; transcript_id "sraer114_gene_45472_tx_73"; exon_id "4_214817_215297_-"; exonnum "8"; txlen "1560";
4	sraer114_es	exon	214817	215297	0.253482122037858	-	.	gene_id "sraer114_gene_45472"; transcript_id "sraer114_gene_45472_tx_9"; exon_id "4_214817_215297_-"; exonnum "6"; txlen "1389";
4	sraer114_es	exon	216360	216702	0.253482122037858	-	.	gene_id "sraer114_gene_45472"; transcript_id "sraer114_gene_45472_tx_10"; exon_id "4_216360_216702_-"; exonnum "6"; txlen "1251";
4	sraer114_es	exon	216360	216702	0.232227490113949	-	.	gene_id "sraer114_gene_45472"; transcript_id "sraer114_gene_45472_tx_12"; exon_id "4_216360_216702_-"; exonnum "6"; txlen "1350";
4	sraer114_es	exon	216360	216702	0.175567190254433	-	.	gene_id "sraer114_gene_45472"; transcript_id "sraer114_gene_45472_tx_17"; exon_id "4_216360_216702_-"; exonnum "5"; txlen "817";
4	sraer114_es	exon	216360	216702	0.98861507101164	-	.	gene_id "sraer114_gene_45472"; transcript_id "sraer114_gene_45472_tx_2"; exon_id "4_216360_216702_-"; exonnum "5"; txlen "1118";
4	sraer114_es	exon	216360	216702	0.148203097869431	-	.	gene_id "sraer114_gene_45472"; transcript_id "sraer114_gene_45472_tx_20"; exon_id "4_216360_216702_-"; exonnum "7"; txlen "1483";
4	sraer114_es	exon	216360	216702	0.134992140016515	-	.	gene_id "sraer114_gene_45472"; transcript_id "sraer114_gene_45472_tx_23"; exon_id "4_216360_216702_-"; exonnum "7"; txlen "1314";
4	sraer114_es	exon	216360	216702	0.0791748984557542	-	.	gene_id "sraer114_gene_45472"; transcript_id "sraer114_gene_45472_tx_29"; exon_id "4_216360_216702_-"; exonnum "8"; txlen "1546";
4	sraer114_es	exon	216360	216702	0.0584101021109412	-	.	gene_id "sraer114_gene_45472"; transcript_id "sraer114_gene_45472_tx_35"; exon_id "4_216360_216702_-"; exonnum "5"; txlen "942";
4	sraer114_es	exon	216360	216702	0.0446174381972896	-	.	gene_id "sraer114_gene_45472"; transcript_id "sraer114_gene_45472_tx_39"; exon_id "4_216360_216702_-"; exonnum "8"; txlen "1666";
4	sraer114_es	exon	216360	216702	0.0433732224509874	-	.	gene_id "sraer114_gene_45472"; transcript_id "sraer114_gene_45472_tx_42"; exon_id "4_216360_216702_-"; exonnum "8"; txlen "1591";
4	sraer114_es	exon	216360	216702	0.0410072214240365	-	.	gene_id "sraer114_gene_45472"; transcript_id "sraer114_gene_45472_tx_44"; exon_id "4_216360_216702_-"; exonnum "9"; txlen "1654";
4	sraer114_es	exon	216360	216702	0.0338119989872838	-	.	gene_id "sraer114_gene_45472"; transcript_id "sraer114_gene_45472_tx_47"; exon_id "4_216360_216702_-"; exonnum "10"; txlen "1837";
4	sraer114_es	exon	216360	216702	0.0333960468536453	-	.	gene_id "sraer114_gene_45472"; transcript_id "sraer114_gene_45472_tx_51"; exon_id "4_216360_216702_-"; exonnum "4"; txlen "879";
4	sraer114_es	exon	216360	216702	0.0314459979603329	-	.	gene_id "sraer114_gene_45472"; transcript_id "sraer114_gene_45472_tx_54"; exon_id "4_216360_216702_-"; exonnum "7"; txlen "1458";
4	sraer114_es	exon	216360	216702	0.357011931806265	-	.	gene_id "sraer114_gene_45472"; transcript_id "sraer114_gene_45472_tx_6"; exon_id "4_216360_216702_-"; exonnum "4"; txlen "754";
4	sraer114_es	exon	216360	216702	0.0250242363793805	-	.	gene_id "sraer114_gene_45472"; transcript_id "sraer114_gene_45472_tx_65"; exon_id "4_216360_216702_-"; exonnum "7"; txlen "1359";
4	sraer114_es	exon	216360	216702	0.0226582353524296	-	.	gene_id "sraer114_gene_45472"; transcript_id "sraer114_gene_45472_tx_71"; exon_id "4_216360_216702_-"; exonnum "6"; txlen "1226";
4	sraer114_mid	exon	218296	218401	1.09462980368864	-	.	gene_id "sraer114_gene_45472"; transcript_id "sraer114_gene_45472_tx_1"; exon_id "4_218296_218401_-"; exonnum "4"; txlen "1256";
4	sraer114_mid	exon	218296	218401	0.253482122037858	-	.	gene_id "sraer114_gene_45472"; transcript_id "sraer114_gene_45472_tx_10"; exon_id "4_218296_218401_-"; exonnum "5"; txlen "1251";
4	sraer114_mid	exon	218296	218401	0.248507650706959	-	.	gene_id "sraer114_gene_45472"; transcript_id "sraer114_gene_45472_tx_11"; exon_id "4_218296_218401_-"; exonnum "5"; txlen "1488";
4	sraer114_mid	exon	218296	218401	0.232227490113949	-	.	gene_id "sraer114_gene_45472"; transcript_id "sraer114_gene_45472_tx_12"; exon_id "4_218296_218401_-"; exonnum "5"; txlen "1350";
4	sraer114_mid	exon	218296	218401	0.221771771005888	-	.	gene_id "sraer114_gene_45472"; transcript_id "sraer114_gene_45472_tx_13"; exon_id "4_218296_218401_-"; exonnum "5"; txlen "1297";
4	sraer114_mid	exon	218296	218401	0.213159025360706	-	.	gene_id "sraer114_gene_45472"; transcript_id "sraer114_gene_45472_tx_14"; exon_id "4_218296_218401_-"; exonnum "5"; txlen "1198";
4	sraer114_mid	exon	218296	218401	0.175567190254433	-	.	gene_id "sraer114_gene_45472"; transcript_id "sraer114_gene_45472_tx_16"; exon_id "4_218296_218401_-"; exonnum "4"; txlen "955";
4	sraer114_mid	exon	218296	218401	0.175567190254433	-	.	gene_id "sraer114_gene_45472"; transcript_id "sraer114_gene_45472_tx_17"; exon_id "4_218296_218401_-"; exonnum "4"; txlen "817";
4	sraer114_mid	exon	218296	218401	0.170597938427476	-	.	gene_id "sraer114_gene_45472"; transcript_id "sraer114_gene_45472_tx_18"; exon_id "4_218296_218401_-"; exonnum "6"; txlen "1452";
4	sraer114_mid	exon	218296	218401	0.148203097869431	-	.	gene_id "sraer114_gene_45472"; transcript_id "sraer114_gene_45472_tx_19"; exon_id "4_218296_218401_-"; exonnum "6"; txlen "1621";
4	sraer114_mid	exon	218296	218401	0.98861507101164	-	.	gene_id "sraer114_gene_45472"; transcript_id "sraer114_gene_45472_tx_2"; exon_id "4_218296_218401_-"; exonnum "4"; txlen "1118";
4	sraer114_mid	exon	218296	218401	0.148203097869431	-	.	gene_id "sraer114_gene_45472"; transcript_id "sraer114_gene_45472_tx_20"; exon_id "4_218296_218401_-"; exonnum "6"; txlen "1483";
4	sraer114_mid	exon	218296	218401	0.144240213338642	-	.	gene_id "sraer114_gene_45472"; transcript_id "sraer114_gene_45472_tx_21"; exon_id "4_218296_218401_-"; exonnum "4"; txlen "764";
4	sraer114_mid	exon	218296	218401	0.142906051974227	-	.	gene_id "sraer114_gene_45472"; transcript_id "sraer114_gene_45472_tx_22"; exon_id "4_218296_218401_-"; exonnum "6"; txlen "1430";
4	sraer114_mid	exon	218296	218401	0.134992140016515	-	.	gene_id "sraer114_gene_45472"; transcript_id "sraer114_gene_45472_tx_23"; exon_id "4_218296_218401_-"; exonnum "6"; txlen "1314";
4	sraer114_mid	exon	218296	218401	0.133016639147493	-	.	gene_id "sraer114_gene_45472"; transcript_id "sraer114_gene_45472_tx_24"; exon_id "4_218296_218401_-"; exonnum "4"; txlen "899";
4	sraer114_mid	exon	218296	218401	0.125240460389898	-	.	gene_id "sraer114_gene_45472"; transcript_id "sraer114_gene_45472_tx_25"; exon_id "4_218296_218401_-"; exonnum "4"; txlen "880";
4	sraer114_mid	exon	218296	218401	0.110455920220454	-	.	gene_id "sraer114_gene_45472"; transcript_id "sraer114_gene_45472_tx_26"; exon_id "4_218296_218401_-"; exonnum "6"; txlen "1261";
4	sraer114_mid	exon	218296	218401	0.109925951498059	-	.	gene_id "sraer114_gene_45472"; transcript_id "sraer114_gene_45472_tx_27"; exon_id "4_218296_218401_-"; exonnum "7"; txlen "1684";
4	sraer114_mid	exon	218296	218401	0.09474274532246	-	.	gene_id "sraer114_gene_45472"; transcript_id "sraer114_gene_45472_tx_28"; exon_id "4_218296_218401_-"; exonnum "5"; txlen "1013";
4	sraer114_mid	exon	218296	218401	0.0791748984557542	-	.	gene_id "sraer114_gene_45472"; transcript_id "sraer114_gene_45472_tx_29"; exon_id "4_218296_218401_-"; exonnum "7"; txlen "1546";
4	sraer114_mid	exon	218296	218401	0.620347620898667	-	.	gene_id "sraer114_gene_45472"; transcript_id "sraer114_gene_45472_tx_3"; exon_id "4_218296_218401_-"; exonnum "4"; txlen "1065";
4	sraer114_mid	exon	218296	218401	0.0771499331716291	-	.	gene_id "sraer114_gene_45472"; transcript_id "sraer114_gene_45472_tx_30"; exon_id "4_218296_218401_-"; exonnum "7"; txlen "1493";
4	sraer114_mid	exon	218296	218401	0.0683661903009492	-	.	gene_id "sraer114_gene_45472"; transcript_id "sraer114_gene_45472_tx_31"; exon_id "4_218296_218401_-"; exonnum "4"; txlen "579";
4	sraer114_mid	exon	218296	218401	0.0642392806223543	-	.	gene_id "sraer114_gene_45472"; transcript_id "sraer114_gene_45472_tx_32"; exon_id "4_218296_218401_-"; exonnum "6"; txlen "1245";
4	sraer114_mid	exon	218296	218401	0.0617269372968441	-	.	gene_id "sraer114_gene_45472"; transcript_id "sraer114_gene_45472_tx_34"; exon_id "4_218296_218401_-"; exonnum "4"; txlen "1080";
4	sraer114_mid	exon	218296	218401	0.0584101021109412	-	.	gene_id "sraer114_gene_45472"; transcript_id "sraer114_gene_45472_tx_35"; exon_id "4_218296_218401_-"; exonnum "4"; txlen "942";
4	sraer114_mid	exon	218296	218401	0.0560515309805538	-	.	gene_id "sraer114_gene_45472"; transcript_id "sraer114_gene_45472_tx_36"; exon_id "4_218296_218401_-"; exonnum "4"; txlen "889";
4	sraer114_mid	exon	218296	218401	0.0503751387529623	-	.	gene_id "sraer114_gene_45472"; transcript_id "sraer114_gene_45472_tx_37"; exon_id "4_218296_218401_-"; exonnum "6"; txlen "1095";
4	sraer114_mid	exon	218296	218401	0.0446174381972896	-	.	gene_id "sraer114_gene_45472"; transcript_id "sraer114_gene_45472_tx_38"; exon_id "4_218296_218401_-"; exonnum "7"; txlen "1804";
4	sraer114_mid	exon	218296	218401	0.0446174381972896	-	.	gene_id "sraer114_gene_45472"; transcript_id "sraer114_gene_45472_tx_39"; exon_id "4_218296_218401_-"; exonnum "7"; txlen "1666";
4	sraer114_mid	exon	218296	218401	0.0433732224509874	-	.	gene_id "sraer114_gene_45472"; transcript_id "sraer114_gene_45472_tx_40"; exon_id "4_218296_218401_-"; exonnum "7"; txlen "1729";
4	sraer114_mid	exon	218296	218401	0.0433732224509874	-	.	gene_id "sraer114_gene_45472"; transcript_id "sraer114_gene_45472_tx_41"; exon_id "4_218296_218401_-"; exonnum "7"; txlen "1538";
4	sraer114_mid	exon	218296	218401	0.0433732224509874	-	.	gene_id "sraer114_gene_45472"; transcript_id "sraer114_gene_45472_tx_42"; exon_id "4_218296_218401_-"; exonnum "7"; txlen "1591";
4	sraer114_mid	exon	218296	218401	0.0410072214240365	-	.	gene_id "sraer114_gene_45472"; transcript_id "sraer114_gene_45472_tx_43"; exon_id "4_218296_218401_-"; exonnum "8"; txlen "1792";
4	sraer114_mid	exon	218296	218401	0.0410072214240365	-	.	gene_id "sraer114_gene_45472"; transcript_id "sraer114_gene_45472_tx_44"; exon_id "4_218296_218401_-"; exonnum "8"; txlen "1654";
4	sraer114_mid	exon	218296	218401	0.0354510226993211	-	.	gene_id "sraer114_gene_45472"; transcript_id "sraer114_gene_45472_tx_45"; exon_id "4_218296_218401_-"; exonnum "6"; txlen "1076";
4	sraer114_mid	exon	218296	218401	0.0338119989872838	-	.	gene_id "sraer114_gene_45472"; transcript_id "sraer114_gene_45472_tx_46"; exon_id "4_218296_218401_-"; exonnum "9"; txlen "1975";
4	sraer114_mid	exon	218296	218401	0.0338119989872838	-	.	gene_id "sraer114_gene_45472"; transcript_id "sraer114_gene_45472_tx_47"; exon_id "4_218296_218401_-"; exonnum "9"; txlen "1837";
4	sraer114_mid	exon	218296	218401	0.0338119989872838	-	.	gene_id "sraer114_gene_45472"; transcript_id "sraer114_gene_45472_tx_48"; exon_id "4_218296_218401_-"; exonnum "9"; txlen "1784";
4	sraer114_mid	exon	218296	218401	0.0336193730437656	-	.	gene_id "sraer114_gene_45472"; transcript_id "sraer114_gene_45472_tx_49"; exon_id "4_218296_218401_-"; exonnum "6"; txlen "1405";
4	sraer114_mid	exon	218296	218401	0.357011931806265	-	.	gene_id "sraer114_gene_45472"; transcript_id "sraer114_gene_45472_tx_5"; exon_id "4_218296_218401_-"; exonnum "3"; txlen "892";
4	sraer114_mid	exon	218296	218401	0.0333960468536453	-	.	gene_id "sraer114_gene_45472"; transcript_id "sraer114_gene_45472_tx_50"; exon_id "4_218296_218401_-"; exonnum "3"; txlen "1017";
4	sraer114_mid	exon	218296	218401	0.0333960468536453	-	.	gene_id "sraer114_gene_45472"; transcript_id "sraer114_gene_45472_tx_51"; exon_id "4_218296_218401_-"; exonnum "3"; txlen "879";
4	sraer114_mid	exon	218296	218401	0.0333960468536453	-	.	gene_id "sraer114_gene_45472"; transcript_id "sraer114_gene_45472_tx_52"; exon_id "4_218296_218401_-"; exonnum "3"; txlen "826";
4	sraer114_mid	exon	218296	218401	0.0314459979603329	-	.	gene_id "sraer114_gene_45472"; transcript_id "sraer114_gene_45472_tx_53"; exon_id "4_218296_218401_-"; exonnum "6"; txlen "1596";
4	sraer114_mid	exon	218296	218401	0.0314459979603329	-	.	gene_id "sraer114_gene_45472"; transcript_id "sraer114_gene_45472_tx_54"; exon_id "4_218296_218401_-"; exonnum "6"; txlen "1458";
4	sraer114_mid	exon	218296	218401	0.0314459979603329	-	.	gene_id "sraer114_gene_45472"; transcript_id "sraer114_gene_45472_tx_55"; exon_id "4_218296_218401_-"; exonnum "7"; txlen "1353";
4	sraer114_mid	exon	218296	218401	0.0314459979603329	-	.	gene_id "sraer114_gene_45472"; transcript_id "sraer114_gene_45472_tx_56"; exon_id "4_218296_218401_-"; exonnum "8"; txlen "1912";
4	sraer114_mid	exon	218296	218401	0.0314459979603329	-	.	gene_id "sraer114_gene_45472"; transcript_id "sraer114_gene_45472_tx_57"; exon_id "4_218296_218401_-"; exonnum "9"; txlen "1599";
4	sraer114_mid	exon	218296	218401	0.031123857262373	-	.	gene_id "sraer114_gene_45472"; transcript_id "sraer114_gene_45472_tx_58"; exon_id "4_218296_218401_-"; exonnum "4"; txlen "1150";
4	sraer114_mid	exon	218296	218401	0.357011931806265	-	.	gene_id "sraer114_gene_45472"; transcript_id "sraer114_gene_45472_tx_6"; exon_id "4_218296_218401_-"; exonnum "3"; txlen "754";
4	sraer114_mid	exon	218296	218401	0.0256591862822306	-	.	gene_id "sraer114_gene_45472"; transcript_id "sraer114_gene_45472_tx_62"; exon_id "4_218296_218401_-"; exonnum "5"; txlen "1112";
4	sraer114_mid	exon	218296	218401	0.0255354715876588	-	.	gene_id "sraer114_gene_45472"; transcript_id "sraer114_gene_45472_tx_63"; exon_id "4_218296_218401_-"; exonnum "7"; txlen "1613";
4	sraer114_mid	exon	218296	218401	0.0250242363793805	-	.	gene_id "sraer114_gene_45472"; transcript_id "sraer114_gene_45472_tx_64"; exon_id "4_218296_218401_-"; exonnum "6"; txlen "1497";
4	sraer114_mid	exon	218296	218401	0.0250242363793805	-	.	gene_id "sraer114_gene_45472"; transcript_id "sraer114_gene_45472_tx_65"; exon_id "4_218296_218401_-"; exonnum "6"; txlen "1359";
4	sraer114_mid	exon	218296	218401	0.0250242363793805	-	.	gene_id "sraer114_gene_45472"; transcript_id "sraer114_gene_45472_tx_66"; exon_id "4_218296_218401_-"; exonnum "6"; txlen "1306";
4	sraer114_mid	exon	218296	218401	0.0232885608559591	-	.	gene_id "sraer114_gene_45472"; transcript_id "sraer114_gene_45472_tx_69"; exon_id "4_218296_218401_-"; exonnum "7"; txlen "1308";
4	sraer114_mid	exon	218296	218401	0.319702920173384	-	.	gene_id "sraer114_gene_45472"; transcript_id "sraer114_gene_45472_tx_7"; exon_id "4_218296_218401_-"; exonnum "3"; txlen "701";
4	sraer114_mid	exon	218296	218401	0.0226582353524296	-	.	gene_id "sraer114_gene_45472"; transcript_id "sraer114_gene_45472_tx_70"; exon_id "4_218296_218401_-"; exonnum "5"; txlen "1364";
4	sraer114_mid	exon	218296	218401	0.0226582353524296	-	.	gene_id "sraer114_gene_45472"; transcript_id "sraer114_gene_45472_tx_71"; exon_id "4_218296_218401_-"; exonnum "5"; txlen "1226";
4	sraer114_mid	exon	218296	218401	0.0226582353524296	-	.	gene_id "sraer114_gene_45472"; transcript_id "sraer114_gene_45472_tx_72"; exon_id "4_218296_218401_-"; exonnum "6"; txlen "1121";
4	sraer114_mid	exon	218296	218401	0.0226582353524296	-	.	gene_id "sraer114_gene_45472"; transcript_id "sraer114_gene_45472_tx_73"; exon_id "4_218296_218401_-"; exonnum "7"; txlen "1560";
4	sraer114_mid	exon	218296	218401	0.253482122037858	-	.	gene_id "sraer114_gene_45472"; transcript_id "sraer114_gene_45472_tx_9"; exon_id "4_218296_218401_-"; exonnum "5"; txlen "1389";
4	sraer114_mid	exon	218642	218729	1.09462980368864	-	.	gene_id "sraer114_gene_45472"; transcript_id "sraer114_gene_45472_tx_1"; exon_id "4_218642_218729_-"; exonnum "3"; txlen "1256";
4	sraer114_mid	exon	218642	218729	0.253482122037858	-	.	gene_id "sraer114_gene_45472"; transcript_id "sraer114_gene_45472_tx_10"; exon_id "4_218642_218729_-"; exonnum "4"; txlen "1251";
4	sraer114_mid	exon	218642	218729	0.248507650706959	-	.	gene_id "sraer114_gene_45472"; transcript_id "sraer114_gene_45472_tx_11"; exon_id "4_218642_218729_-"; exonnum "4"; txlen "1488";
4	sraer114_mid	exon	218642	218729	0.232227490113949	-	.	gene_id "sraer114_gene_45472"; transcript_id "sraer114_gene_45472_tx_12"; exon_id "4_218642_218729_-"; exonnum "4"; txlen "1350";
4	sraer114_mid	exon	218642	218729	0.221771771005888	-	.	gene_id "sraer114_gene_45472"; transcript_id "sraer114_gene_45472_tx_13"; exon_id "4_218642_218729_-"; exonnum "4"; txlen "1297";
4	sraer114_mid	exon	218642	218729	0.213159025360706	-	.	gene_id "sraer114_gene_45472"; transcript_id "sraer114_gene_45472_tx_14"; exon_id "4_218642_218729_-"; exonnum "4"; txlen "1198";
4	sraer114_mid	exon	218642	218729	0.175567190254433	-	.	gene_id "sraer114_gene_45472"; transcript_id "sraer114_gene_45472_tx_16"; exon_id "4_218642_218729_-"; exonnum "3"; txlen "955";
4	sraer114_mid	exon	218642	218729	0.175567190254433	-	.	gene_id "sraer114_gene_45472"; transcript_id "sraer114_gene_45472_tx_17"; exon_id "4_218642_218729_-"; exonnum "3"; txlen "817";
4	sraer114_mid	exon	218642	218729	0.170597938427476	-	.	gene_id "sraer114_gene_45472"; transcript_id "sraer114_gene_45472_tx_18"; exon_id "4_218642_218729_-"; exonnum "5"; txlen "1452";
4	sraer114_mid	exon	218642	218729	0.148203097869431	-	.	gene_id "sraer114_gene_45472"; transcript_id "sraer114_gene_45472_tx_19"; exon_id "4_218642_218729_-"; exonnum "5"; txlen "1621";
4	sraer114_mid	exon	218642	218729	0.98861507101164	-	.	gene_id "sraer114_gene_45472"; transcript_id "sraer114_gene_45472_tx_2"; exon_id "4_218642_218729_-"; exonnum "3"; txlen "1118";
4	sraer114_mid	exon	218642	218729	0.148203097869431	-	.	gene_id "sraer114_gene_45472"; transcript_id "sraer114_gene_45472_tx_20"; exon_id "4_218642_218729_-"; exonnum "5"; txlen "1483";
4	sraer114_mid	exon	218642	218729	0.144240213338642	-	.	gene_id "sraer114_gene_45472"; transcript_id "sraer114_gene_45472_tx_21"; exon_id "4_218642_218729_-"; exonnum "3"; txlen "764";
4	sraer114_mid	exon	218642	218729	0.142906051974227	-	.	gene_id "sraer114_gene_45472"; transcript_id "sraer114_gene_45472_tx_22"; exon_id "4_218642_218729_-"; exonnum "5"; txlen "1430";
4	sraer114_mid	exon	218642	218729	0.134992140016515	-	.	gene_id "sraer114_gene_45472"; transcript_id "sraer114_gene_45472_tx_23"; exon_id "4_218642_218729_-"; exonnum "5"; txlen "1314";
4	sraer114_mid	exon	218642	218729	0.133016639147493	-	.	gene_id "sraer114_gene_45472"; transcript_id "sraer114_gene_45472_tx_24"; exon_id "4_218642_218729_-"; exonnum "3"; txlen "899";
4	sraer114_mid	exon	218642	218729	0.125240460389898	-	.	gene_id "sraer114_gene_45472"; transcript_id "sraer114_gene_45472_tx_25"; exon_id "4_218642_218729_-"; exonnum "3"; txlen "880";
4	sraer114_mid	exon	218642	218729	0.110455920220454	-	.	gene_id "sraer114_gene_45472"; transcript_id "sraer114_gene_45472_tx_26"; exon_id "4_218642_218729_-"; exonnum "5"; txlen "1261";
4	sraer114_mid	exon	218642	218729	0.109925951498059	-	.	gene_id "sraer114_gene_45472"; transcript_id "sraer114_gene_45472_tx_27"; exon_id "4_218642_218729_-"; exonnum "6"; txlen "1684";
4	sraer114_mid	exon	218642	218729	0.09474274532246	-	.	gene_id "sraer114_gene_45472"; transcript_id "sraer114_gene_45472_tx_28"; exon_id "4_218642_218729_-"; exonnum "4"; txlen "1013";
4	sraer114_mid	exon	218642	218729	0.0791748984557542	-	.	gene_id "sraer114_gene_45472"; transcript_id "sraer114_gene_45472_tx_29"; exon_id "4_218642_218729_-"; exonnum "6"; txlen "1546";
4	sraer114_mid	exon	218642	218729	0.620347620898667	-	.	gene_id "sraer114_gene_45472"; transcript_id "sraer114_gene_45472_tx_3"; exon_id "4_218642_218729_-"; exonnum "3"; txlen "1065";
4	sraer114_mid	exon	218642	218729	0.0771499331716291	-	.	gene_id "sraer114_gene_45472"; transcript_id "sraer114_gene_45472_tx_30"; exon_id "4_218642_218729_-"; exonnum "6"; txlen "1493";
4	sraer114_mid	exon	218642	218729	0.0683661903009492	-	.	gene_id "sraer114_gene_45472"; transcript_id "sraer114_gene_45472_tx_31"; exon_id "4_218642_218729_-"; exonnum "3"; txlen "579";
4	sraer114_mid	exon	218642	218729	0.0642392806223543	-	.	gene_id "sraer114_gene_45472"; transcript_id "sraer114_gene_45472_tx_32"; exon_id "4_218642_218729_-"; exonnum "5"; txlen "1245";
4	sraer114_mid	exon	218642	218729	0.0617269372968441	-	.	gene_id "sraer114_gene_45472"; transcript_id "sraer114_gene_45472_tx_34"; exon_id "4_218642_218729_-"; exonnum "3"; txlen "1080";
4	sraer114_mid	exon	218642	218729	0.0584101021109412	-	.	gene_id "sraer114_gene_45472"; transcript_id "sraer114_gene_45472_tx_35"; exon_id "4_218642_218729_-"; exonnum "3"; txlen "942";
4	sraer114_mid	exon	218642	218729	0.0560515309805538	-	.	gene_id "sraer114_gene_45472"; transcript_id "sraer114_gene_45472_tx_36"; exon_id "4_218642_218729_-"; exonnum "3"; txlen "889";
4	sraer114_mid	exon	218642	218729	0.0503751387529623	-	.	gene_id "sraer114_gene_45472"; transcript_id "sraer114_gene_45472_tx_37"; exon_id "4_218642_218729_-"; exonnum "5"; txlen "1095";
4	sraer114_mid	exon	218642	218729	0.0446174381972896	-	.	gene_id "sraer114_gene_45472"; transcript_id "sraer114_gene_45472_tx_38"; exon_id "4_218642_218729_-"; exonnum "6"; txlen "1804";
4	sraer114_mid	exon	218642	218729	0.0446174381972896	-	.	gene_id "sraer114_gene_45472"; transcript_id "sraer114_gene_45472_tx_39"; exon_id "4_218642_218729_-"; exonnum "6"; txlen "1666";
4	sraer114_mid	exon	218642	218729	0.0433732224509874	-	.	gene_id "sraer114_gene_45472"; transcript_id "sraer114_gene_45472_tx_40"; exon_id "4_218642_218729_-"; exonnum "6"; txlen "1729";
4	sraer114_mid	exon	218642	218729	0.0433732224509874	-	.	gene_id "sraer114_gene_45472"; transcript_id "sraer114_gene_45472_tx_41"; exon_id "4_218642_218729_-"; exonnum "6"; txlen "1538";
4	sraer114_mid	exon	218642	218729	0.0433732224509874	-	.	gene_id "sraer114_gene_45472"; transcript_id "sraer114_gene_45472_tx_42"; exon_id "4_218642_218729_-"; exonnum "6"; txlen "1591";
4	sraer114_mid	exon	218642	218729	0.0410072214240365	-	.	gene_id "sraer114_gene_45472"; transcript_id "sraer114_gene_45472_tx_43"; exon_id "4_218642_218729_-"; exonnum "7"; txlen "1792";
4	sraer114_mid	exon	218642	218729	0.0410072214240365	-	.	gene_id "sraer114_gene_45472"; transcript_id "sraer114_gene_45472_tx_44"; exon_id "4_218642_218729_-"; exonnum "7"; txlen "1654";
4	sraer114_mid	exon	218642	218729	0.0354510226993211	-	.	gene_id "sraer114_gene_45472"; transcript_id "sraer114_gene_45472_tx_45"; exon_id "4_218642_218729_-"; exonnum "5"; txlen "1076";
4	sraer114_mid	exon	218642	218729	0.0338119989872838	-	.	gene_id "sraer114_gene_45472"; transcript_id "sraer114_gene_45472_tx_46"; exon_id "4_218642_218729_-"; exonnum "8"; txlen "1975";
4	sraer114_mid	exon	218642	218729	0.0338119989872838	-	.	gene_id "sraer114_gene_45472"; transcript_id "sraer114_gene_45472_tx_47"; exon_id "4_218642_218729_-"; exonnum "8"; txlen "1837";
4	sraer114_mid	exon	218642	218729	0.0338119989872838	-	.	gene_id "sraer114_gene_45472"; transcript_id "sraer114_gene_45472_tx_48"; exon_id "4_218642_218729_-"; exonnum "8"; txlen "1784";
4	sraer114_mid	exon	218642	218729	0.0336193730437656	-	.	gene_id "sraer114_gene_45472"; transcript_id "sraer114_gene_45472_tx_49"; exon_id "4_218642_218729_-"; exonnum "5"; txlen "1405";
4	sraer114_mid	exon	218642	218729	0.357011931806265	-	.	gene_id "sraer114_gene_45472"; transcript_id "sraer114_gene_45472_tx_5"; exon_id "4_218642_218729_-"; exonnum "2"; txlen "892";
4	sraer114_mid	exon	218642	218729	0.0333960468536453	-	.	gene_id "sraer114_gene_45472"; transcript_id "sraer114_gene_45472_tx_50"; exon_id "4_218642_218729_-"; exonnum "2"; txlen "1017";
4	sraer114_mid	exon	218642	218729	0.0333960468536453	-	.	gene_id "sraer114_gene_45472"; transcript_id "sraer114_gene_45472_tx_51"; exon_id "4_218642_218729_-"; exonnum "2"; txlen "879";
4	sraer114_mid	exon	218642	218729	0.0333960468536453	-	.	gene_id "sraer114_gene_45472"; transcript_id "sraer114_gene_45472_tx_52"; exon_id "4_218642_218729_-"; exonnum "2"; txlen "826";
4	sraer114_mid	exon	218642	218729	0.0314459979603329	-	.	gene_id "sraer114_gene_45472"; transcript_id "sraer114_gene_45472_tx_53"; exon_id "4_218642_218729_-"; exonnum "5"; txlen "1596";
4	sraer114_mid	exon	218642	218729	0.0314459979603329	-	.	gene_id "sraer114_gene_45472"; transcript_id "sraer114_gene_45472_tx_54"; exon_id "4_218642_218729_-"; exonnum "5"; txlen "1458";
4	sraer114_mid	exon	218642	218729	0.0314459979603329	-	.	gene_id "sraer114_gene_45472"; transcript_id "sraer114_gene_45472_tx_55"; exon_id "4_218642_218729_-"; exonnum "6"; txlen "1353";
4	sraer114_mid	exon	218642	218729	0.0314459979603329	-	.	gene_id "sraer114_gene_45472"; transcript_id "sraer114_gene_45472_tx_56"; exon_id "4_218642_218729_-"; exonnum "7"; txlen "1912";
4	sraer114_mid	exon	218642	218729	0.0314459979603329	-	.	gene_id "sraer114_gene_45472"; transcript_id "sraer114_gene_45472_tx_57"; exon_id "4_218642_218729_-"; exonnum "8"; txlen "1599";
4	sraer114_mid	exon	218642	218729	0.031123857262373	-	.	gene_id "sraer114_gene_45472"; transcript_id "sraer114_gene_45472_tx_58"; exon_id "4_218642_218729_-"; exonnum "3"; txlen "1150";
4	sraer114_mid	exon	218642	218729	0.0307952010264382	-	.	gene_id "sraer114_gene_45472"; transcript_id "sraer114_gene_45472_tx_59"; exon_id "4_218642_218729_-"; exonnum "2"; txlen "595";
4	sraer114_mid	exon	218642	218729	0.357011931806265	-	.	gene_id "sraer114_gene_45472"; transcript_id "sraer114_gene_45472_tx_6"; exon_id "4_218642_218729_-"; exonnum "2"; txlen "754";
4	sraer114_mid	exon	218642	218729	0.0288219266983048	-	.	gene_id "sraer114_gene_45472"; transcript_id "sraer114_gene_45472_tx_60"; exon_id "4_218642_218729_-"; exonnum "3"; txlen "959";
4	sraer114_mid	exon	218642	218729	0.0261752883640693	-	.	gene_id "sraer114_gene_45472"; transcript_id "sraer114_gene_45472_tx_61"; exon_id "4_218642_218729_-"; exonnum "2"; txlen "786";
4	sraer114_mid	exon	218642	218729	0.0256591862822306	-	.	gene_id "sraer114_gene_45472"; transcript_id "sraer114_gene_45472_tx_62"; exon_id "4_218642_218729_-"; exonnum "4"; txlen "1112";
4	sraer114_mid	exon	218642	218729	0.0255354715876588	-	.	gene_id "sraer114_gene_45472"; transcript_id "sraer114_gene_45472_tx_63"; exon_id "4_218642_218729_-"; exonnum "6"; txlen "1613";
4	sraer114_mid	exon	218642	218729	0.0250242363793805	-	.	gene_id "sraer114_gene_45472"; transcript_id "sraer114_gene_45472_tx_64"; exon_id "4_218642_218729_-"; exonnum "5"; txlen "1497";
4	sraer114_mid	exon	218642	218729	0.0250242363793805	-	.	gene_id "sraer114_gene_45472"; transcript_id "sraer114_gene_45472_tx_65"; exon_id "4_218642_218729_-"; exonnum "5"; txlen "1359";
4	sraer114_mid	exon	218642	218729	0.0250242363793805	-	.	gene_id "sraer114_gene_45472"; transcript_id "sraer114_gene_45472_tx_66"; exon_id "4_218642_218729_-"; exonnum "5"; txlen "1306";
4	sraer114_mid	exon	218642	218729	0.0239547640331094	-	.	gene_id "sraer114_gene_45472"; transcript_id "sraer114_gene_45472_tx_68"; exon_id "4_218642_218729_-"; exonnum "4"; txlen "1092";
4	sraer114_mid	exon	218642	218729	0.0232885608559591	-	.	gene_id "sraer114_gene_45472"; transcript_id "sraer114_gene_45472_tx_69"; exon_id "4_218642_218729_-"; exonnum "6"; txlen "1308";
4	sraer114_mid	exon	218642	218729	0.319702920173384	-	.	gene_id "sraer114_gene_45472"; transcript_id "sraer114_gene_45472_tx_7"; exon_id "4_218642_218729_-"; exonnum "2"; txlen "701";
4	sraer114_mid	exon	218642	218729	0.0226582353524296	-	.	gene_id "sraer114_gene_45472"; transcript_id "sraer114_gene_45472_tx_70"; exon_id "4_218642_218729_-"; exonnum "4"; txlen "1364";
4	sraer114_mid	exon	218642	218729	0.0226582353524296	-	.	gene_id "sraer114_gene_45472"; transcript_id "sraer114_gene_45472_tx_71"; exon_id "4_218642_218729_-"; exonnum "4"; txlen "1226";
4	sraer114_mid	exon	218642	218729	0.0226582353524296	-	.	gene_id "sraer114_gene_45472"; transcript_id "sraer114_gene_45472_tx_72"; exon_id "4_218642_218729_-"; exonnum "5"; txlen "1121";
4	sraer114_mid	exon	218642	218729	0.0226582353524296	-	.	gene_id "sraer114_gene_45472"; transcript_id "sraer114_gene_45472_tx_73"; exon_id "4_218642_218729_-"; exonnum "6"; txlen "1560";
4	sraer114_mid	exon	218642	218729	0.253482122037858	-	.	gene_id "sraer114_gene_45472"; transcript_id "sraer114_gene_45472_tx_9"; exon_id "4_218642_218729_-"; exonnum "4"; txlen "1389";
4	sraer114_mid	exon	219235	219297	0.175567190254433	-	.	gene_id "sraer114_gene_45472"; transcript_id "sraer114_gene_45472_tx_16"; exon_id "4_219235_219297_-"; exonnum "2"; txlen "955";
4	sraer114_mid	exon	219235	219297	0.175567190254433	-	.	gene_id "sraer114_gene_45472"; transcript_id "sraer114_gene_45472_tx_17"; exon_id "4_219235_219297_-"; exonnum "2"; txlen "817";
4	sraer114_mid	exon	219235	219297	0.170597938427476	-	.	gene_id "sraer114_gene_45472"; transcript_id "sraer114_gene_45472_tx_18"; exon_id "4_219235_219297_-"; exonnum "4"; txlen "1452";
4	sraer114_mid	exon	219235	219297	0.144240213338642	-	.	gene_id "sraer114_gene_45472"; transcript_id "sraer114_gene_45472_tx_21"; exon_id "4_219235_219297_-"; exonnum "2"; txlen "764";
4	sraer114_mid	exon	219235	219297	0.134992140016515	-	.	gene_id "sraer114_gene_45472"; transcript_id "sraer114_gene_45472_tx_23"; exon_id "4_219235_219297_-"; exonnum "4"; txlen "1314";
4	sraer114_mid	exon	219235	219297	0.110455920220454	-	.	gene_id "sraer114_gene_45472"; transcript_id "sraer114_gene_45472_tx_26"; exon_id "4_219235_219297_-"; exonnum "4"; txlen "1261";
4	sraer114_mid	exon	219235	219297	0.109925951498059	-	.	gene_id "sraer114_gene_45472"; transcript_id "sraer114_gene_45472_tx_27"; exon_id "4_219235_219297_-"; exonnum "5"; txlen "1684";
4	sraer114_mid	exon	219235	219297	0.0791748984557542	-	.	gene_id "sraer114_gene_45472"; transcript_id "sraer114_gene_45472_tx_29"; exon_id "4_219235_219297_-"; exonnum "5"; txlen "1546";
4	sraer114_mid	exon	219235	219297	0.0771499331716291	-	.	gene_id "sraer114_gene_45472"; transcript_id "sraer114_gene_45472_tx_30"; exon_id "4_219235_219297_-"; exonnum "5"; txlen "1493";
4	sraer114_mid	exon	219235	219297	0.0683661903009492	-	.	gene_id "sraer114_gene_45472"; transcript_id "sraer114_gene_45472_tx_31"; exon_id "4_219235_219297_-"; exonnum "2"; txlen "579";
4	sraer114_mid	exon	219235	219297	0.0617269372968441	-	.	gene_id "sraer114_gene_45472"; transcript_id "sraer114_gene_45472_tx_34"; exon_id "4_219235_219297_-"; exonnum "2"; txlen "1080";
4	sraer114_mid	exon	219235	219297	0.0584101021109412	-	.	gene_id "sraer114_gene_45472"; transcript_id "sraer114_gene_45472_tx_35"; exon_id "4_219235_219297_-"; exonnum "2"; txlen "942";
4	sraer114_mid	exon	219235	219297	0.0560515309805538	-	.	gene_id "sraer114_gene_45472"; transcript_id "sraer114_gene_45472_tx_36"; exon_id "4_219235_219297_-"; exonnum "2"; txlen "889";
4	sraer114_mid	exon	219235	219297	0.0503751387529623	-	.	gene_id "sraer114_gene_45472"; transcript_id "sraer114_gene_45472_tx_37"; exon_id "4_219235_219297_-"; exonnum "4"; txlen "1095";
4	sraer114_mid	exon	219235	219297	0.0410072214240365	-	.	gene_id "sraer114_gene_45472"; transcript_id "sraer114_gene_45472_tx_43"; exon_id "4_219235_219297_-"; exonnum "6"; txlen "1792";
4	sraer114_mid	exon	219235	219297	0.0410072214240365	-	.	gene_id "sraer114_gene_45472"; transcript_id "sraer114_gene_45472_tx_44"; exon_id "4_219235_219297_-"; exonnum "6"; txlen "1654";
4	sraer114_mid	exon	219235	219297	0.0354510226993211	-	.	gene_id "sraer114_gene_45472"; transcript_id "sraer114_gene_45472_tx_45"; exon_id "4_219235_219297_-"; exonnum "4"; txlen "1076";
4	sraer114_mid	exon	219235	219297	0.0338119989872838	-	.	gene_id "sraer114_gene_45472"; transcript_id "sraer114_gene_45472_tx_46"; exon_id "4_219235_219297_-"; exonnum "7"; txlen "1975";
4	sraer114_mid	exon	219235	219297	0.0338119989872838	-	.	gene_id "sraer114_gene_45472"; transcript_id "sraer114_gene_45472_tx_47"; exon_id "4_219235_219297_-"; exonnum "7"; txlen "1837";
4	sraer114_mid	exon	219235	219297	0.0338119989872838	-	.	gene_id "sraer114_gene_45472"; transcript_id "sraer114_gene_45472_tx_48"; exon_id "4_219235_219297_-"; exonnum "7"; txlen "1784";
4	sraer114_mid	exon	219235	219297	0.0314459979603329	-	.	gene_id "sraer114_gene_45472"; transcript_id "sraer114_gene_45472_tx_57"; exon_id "4_219235_219297_-"; exonnum "7"; txlen "1599";
4	sraer114_mid	exon	219235	219297	0.0232885608559591	-	.	gene_id "sraer114_gene_45472"; transcript_id "sraer114_gene_45472_tx_69"; exon_id "4_219235_219297_-"; exonnum "5"; txlen "1308";
4	sraer114_mid	exon	219235	219297	0.0226582353524296	-	.	gene_id "sraer114_gene_45472"; transcript_id "sraer114_gene_45472_tx_73"; exon_id "4_219235_219297_-"; exonnum "5"; txlen "1560";
4	sraer114_ss	exon	222543	222759	0.175567190254433	-	.	gene_id "sraer114_gene_45472"; transcript_id "sraer114_gene_45472_tx_16"; exon_id "4_222543_222759_-"; exonnum "1"; txlen "955";
4	sraer114_ss	exon	222543	222759	0.175567190254433	-	.	gene_id "sraer114_gene_45472"; transcript_id "sraer114_gene_45472_tx_17"; exon_id "4_222543_222759_-"; exonnum "1"; txlen "817";
4	sraer114_ss	exon	222543	222759	0.144240213338642	-	.	gene_id "sraer114_gene_45472"; transcript_id "sraer114_gene_45472_tx_21"; exon_id "4_222543_222759_-"; exonnum "1"; txlen "764";
4	sraer114_ss	exon	222543	222759	0.0683661903009492	-	.	gene_id "sraer114_gene_45472"; transcript_id "sraer114_gene_45472_tx_31"; exon_id "4_222543_222759_-"; exonnum "1"; txlen "579";
4	sraer114_ss	exon	222543	222759	0.357011931806265	-	.	gene_id "sraer114_gene_45472"; transcript_id "sraer114_gene_45472_tx_5"; exon_id "4_222543_222759_-"; exonnum "1"; txlen "892";
4	sraer114_ss	exon	222543	222759	0.0307952010264382	-	.	gene_id "sraer114_gene_45472"; transcript_id "sraer114_gene_45472_tx_59"; exon_id "4_222543_222759_-"; exonnum "1"; txlen "595";
4	sraer114_ss	exon	222543	222759	0.357011931806265	-	.	gene_id "sraer114_gene_45472"; transcript_id "sraer114_gene_45472_tx_6"; exon_id "4_222543_222759_-"; exonnum "1"; txlen "754";
4	sraer114_ss	exon	222543	222759	0.0261752883640693	-	.	gene_id "sraer114_gene_45472"; transcript_id "sraer114_gene_45472_tx_61"; exon_id "4_222543_222759_-"; exonnum "1"; txlen "786";
4	sraer114_ss	exon	222543	222759	0.319702920173384	-	.	gene_id "sraer114_gene_45472"; transcript_id "sraer114_gene_45472_tx_7"; exon_id "4_222543_222759_-"; exonnum "1"; txlen "701";
4	sraer114_mid	exon	222571	222703	0.253482122037858	-	.	gene_id "sraer114_gene_45472"; transcript_id "sraer114_gene_45472_tx_10"; exon_id "4_222571_222703_-"; exonnum "3"; txlen "1251";
4	sraer114_mid	exon	222571	222703	0.213159025360706	-	.	gene_id "sraer114_gene_45472"; transcript_id "sraer114_gene_45472_tx_14"; exon_id "4_222571_222703_-"; exonnum "3"; txlen "1198";
4	sraer114_mid	exon	222571	222703	0.170597938427476	-	.	gene_id "sraer114_gene_45472"; transcript_id "sraer114_gene_45472_tx_18"; exon_id "4_222571_222703_-"; exonnum "3"; txlen "1452";
4	sraer114_mid	exon	222571	222703	0.148203097869431	-	.	gene_id "sraer114_gene_45472"; transcript_id "sraer114_gene_45472_tx_19"; exon_id "4_222571_222703_-"; exonnum "4"; txlen "1621";
4	sraer114_mid	exon	222571	222703	0.148203097869431	-	.	gene_id "sraer114_gene_45472"; transcript_id "sraer114_gene_45472_tx_20"; exon_id "4_222571_222703_-"; exonnum "4"; txlen "1483";
4	sraer114_mid	exon	222571	222703	0.142906051974227	-	.	gene_id "sraer114_gene_45472"; transcript_id "sraer114_gene_45472_tx_22"; exon_id "4_222571_222703_-"; exonnum "4"; txlen "1430";
4	sraer114_mid	exon	222571	222703	0.134992140016515	-	.	gene_id "sraer114_gene_45472"; transcript_id "sraer114_gene_45472_tx_23"; exon_id "4_222571_222703_-"; exonnum "3"; txlen "1314";
4	sraer114_mid	exon	222571	222703	0.110455920220454	-	.	gene_id "sraer114_gene_45472"; transcript_id "sraer114_gene_45472_tx_26"; exon_id "4_222571_222703_-"; exonnum "3"; txlen "1261";
4	sraer114_mid	exon	222571	222703	0.109925951498059	-	.	gene_id "sraer114_gene_45472"; transcript_id "sraer114_gene_45472_tx_27"; exon_id "4_222571_222703_-"; exonnum "4"; txlen "1684";
4	sraer114_mid	exon	222571	222703	0.09474274532246	-	.	gene_id "sraer114_gene_45472"; transcript_id "sraer114_gene_45472_tx_28"; exon_id "4_222571_222703_-"; exonnum "3"; txlen "1013";
4	sraer114_mid	exon	222571	222703	0.0791748984557542	-	.	gene_id "sraer114_gene_45472"; transcript_id "sraer114_gene_45472_tx_29"; exon_id "4_222571_222703_-"; exonnum "4"; txlen "1546";
4	sraer114_mid	exon	222571	222703	0.0771499331716291	-	.	gene_id "sraer114_gene_45472"; transcript_id "sraer114_gene_45472_tx_30"; exon_id "4_222571_222703_-"; exonnum "4"; txlen "1493";
4	sraer114_mid	exon	222571	222703	0.0642392806223543	-	.	gene_id "sraer114_gene_45472"; transcript_id "sraer114_gene_45472_tx_32"; exon_id "4_222571_222703_-"; exonnum "4"; txlen "1245";
4	sraer114_mid	exon	222571	222703	0.0503751387529623	-	.	gene_id "sraer114_gene_45472"; transcript_id "sraer114_gene_45472_tx_37"; exon_id "4_222571_222703_-"; exonnum "3"; txlen "1095";
4	sraer114_mid	exon	222571	222703	0.0446174381972896	-	.	gene_id "sraer114_gene_45472"; transcript_id "sraer114_gene_45472_tx_38"; exon_id "4_222571_222703_-"; exonnum "5"; txlen "1804";
4	sraer114_mid	exon	222571	222703	0.0446174381972896	-	.	gene_id "sraer114_gene_45472"; transcript_id "sraer114_gene_45472_tx_39"; exon_id "4_222571_222703_-"; exonnum "5"; txlen "1666";
4	sraer114_mid	exon	222571	222703	0.0433732224509874	-	.	gene_id "sraer114_gene_45472"; transcript_id "sraer114_gene_45472_tx_40"; exon_id "4_222571_222703_-"; exonnum "5"; txlen "1729";
4	sraer114_mid	exon	222571	222703	0.0433732224509874	-	.	gene_id "sraer114_gene_45472"; transcript_id "sraer114_gene_45472_tx_41"; exon_id "4_222571_222703_-"; exonnum "5"; txlen "1538";
4	sraer114_mid	exon	222571	222703	0.0433732224509874	-	.	gene_id "sraer114_gene_45472"; transcript_id "sraer114_gene_45472_tx_42"; exon_id "4_222571_222703_-"; exonnum "5"; txlen "1591";
4	sraer114_mid	exon	222571	222703	0.0410072214240365	-	.	gene_id "sraer114_gene_45472"; transcript_id "sraer114_gene_45472_tx_43"; exon_id "4_222571_222703_-"; exonnum "5"; txlen "1792";
4	sraer114_mid	exon	222571	222703	0.0410072214240365	-	.	gene_id "sraer114_gene_45472"; transcript_id "sraer114_gene_45472_tx_44"; exon_id "4_222571_222703_-"; exonnum "5"; txlen "1654";
4	sraer114_mid	exon	222571	222703	0.0354510226993211	-	.	gene_id "sraer114_gene_45472"; transcript_id "sraer114_gene_45472_tx_45"; exon_id "4_222571_222703_-"; exonnum "3"; txlen "1076";
4	sraer114_mid	exon	222571	222703	0.0338119989872838	-	.	gene_id "sraer114_gene_45472"; transcript_id "sraer114_gene_45472_tx_46"; exon_id "4_222571_222703_-"; exonnum "6"; txlen "1975";
4	sraer114_mid	exon	222571	222703	0.0338119989872838	-	.	gene_id "sraer114_gene_45472"; transcript_id "sraer114_gene_45472_tx_47"; exon_id "4_222571_222703_-"; exonnum "6"; txlen "1837";
4	sraer114_mid	exon	222571	222703	0.0338119989872838	-	.	gene_id "sraer114_gene_45472"; transcript_id "sraer114_gene_45472_tx_48"; exon_id "4_222571_222703_-"; exonnum "6"; txlen "1784";
4	sraer114_mid	exon	222571	222703	0.0314459979603329	-	.	gene_id "sraer114_gene_45472"; transcript_id "sraer114_gene_45472_tx_55"; exon_id "4_222571_222703_-"; exonnum "5"; txlen "1353";
4	sraer114_mid	exon	222571	222703	0.0314459979603329	-	.	gene_id "sraer114_gene_45472"; transcript_id "sraer114_gene_45472_tx_56"; exon_id "4_222571_222703_-"; exonnum "6"; txlen "1912";
4	sraer114_mid	exon	222571	222703	0.0314459979603329	-	.	gene_id "sraer114_gene_45472"; transcript_id "sraer114_gene_45472_tx_57"; exon_id "4_222571_222703_-"; exonnum "6"; txlen "1599";
4	sraer114_mid	exon	222571	222703	0.031123857262373	-	.	gene_id "sraer114_gene_45472"; transcript_id "sraer114_gene_45472_tx_58"; exon_id "4_222571_222703_-"; exonnum "2"; txlen "1150";
4	sraer114_mid	exon	222571	222703	0.0255354715876588	-	.	gene_id "sraer114_gene_45472"; transcript_id "sraer114_gene_45472_tx_63"; exon_id "4_222571_222703_-"; exonnum "5"; txlen "1613";
4	sraer114_mid	exon	222571	222703	0.0250242363793805	-	.	gene_id "sraer114_gene_45472"; transcript_id "sraer114_gene_45472_tx_64"; exon_id "4_222571_222703_-"; exonnum "4"; txlen "1497";
4	sraer114_mid	exon	222571	222703	0.0250242363793805	-	.	gene_id "sraer114_gene_45472"; transcript_id "sraer114_gene_45472_tx_65"; exon_id "4_222571_222703_-"; exonnum "4"; txlen "1359";
4	sraer114_mid	exon	222571	222703	0.0250242363793805	-	.	gene_id "sraer114_gene_45472"; transcript_id "sraer114_gene_45472_tx_66"; exon_id "4_222571_222703_-"; exonnum "4"; txlen "1306";
4	sraer114_mid	exon	222571	222703	0.0239547640331094	-	.	gene_id "sraer114_gene_45472"; transcript_id "sraer114_gene_45472_tx_68"; exon_id "4_222571_222703_-"; exonnum "3"; txlen "1092";
4	sraer114_mid	exon	222571	222703	0.0232885608559591	-	.	gene_id "sraer114_gene_45472"; transcript_id "sraer114_gene_45472_tx_69"; exon_id "4_222571_222703_-"; exonnum "4"; txlen "1308";
4	sraer114_mid	exon	222571	222703	0.0226582353524296	-	.	gene_id "sraer114_gene_45472"; transcript_id "sraer114_gene_45472_tx_72"; exon_id "4_222571_222703_-"; exonnum "4"; txlen "1121";
4	sraer114_mid	exon	222571	222703	0.0226582353524296	-	.	gene_id "sraer114_gene_45472"; transcript_id "sraer114_gene_45472_tx_73"; exon_id "4_222571_222703_-"; exonnum "4"; txlen "1560";
4	sraer114_mid	exon	222571	222703	0.253482122037858	-	.	gene_id "sraer114_gene_45472"; transcript_id "sraer114_gene_45472_tx_9"; exon_id "4_222571_222703_-"; exonnum "3"; txlen "1389";
4	sraer114_ss	exon	229349	229690	0.0617269372968441	-	.	gene_id "sraer114_gene_45472"; transcript_id "sraer114_gene_45472_tx_34"; exon_id "4_229349_229690_-"; exonnum "1"; txlen "1080";
4	sraer114_ss	exon	229349	229690	0.0584101021109412	-	.	gene_id "sraer114_gene_45472"; transcript_id "sraer114_gene_45472_tx_35"; exon_id "4_229349_229690_-"; exonnum "1"; txlen "942";
4	sraer114_ss	exon	229349	229690	0.0560515309805538	-	.	gene_id "sraer114_gene_45472"; transcript_id "sraer114_gene_45472_tx_36"; exon_id "4_229349_229690_-"; exonnum "1"; txlen "889";
4	sraer114_ss	exon	229349	229690	0.0333960468536453	-	.	gene_id "sraer114_gene_45472"; transcript_id "sraer114_gene_45472_tx_50"; exon_id "4_229349_229690_-"; exonnum "1"; txlen "1017";
4	sraer114_ss	exon	229349	229690	0.0333960468536453	-	.	gene_id "sraer114_gene_45472"; transcript_id "sraer114_gene_45472_tx_51"; exon_id "4_229349_229690_-"; exonnum "1"; txlen "879";
4	sraer114_ss	exon	229349	229690	0.0333960468536453	-	.	gene_id "sraer114_gene_45472"; transcript_id "sraer114_gene_45472_tx_52"; exon_id "4_229349_229690_-"; exonnum "1"; txlen "826";
4	sraer114_ss	exon	229349	229690	0.031123857262373	-	.	gene_id "sraer114_gene_45472"; transcript_id "sraer114_gene_45472_tx_58"; exon_id "4_229349_229690_-"; exonnum "1"; txlen "1150";
4	sraer114_mid	exon	231018	231125	0.0433732224509874	-	.	gene_id "sraer114_gene_45472"; transcript_id "sraer114_gene_45472_tx_40"; exon_id "4_231018_231125_-"; exonnum "4"; txlen "1729";
4	sraer114_mid	exon	231018	231125	0.0433732224509874	-	.	gene_id "sraer114_gene_45472"; transcript_id "sraer114_gene_45472_tx_41"; exon_id "4_231018_231125_-"; exonnum "4"; txlen "1538";
4	sraer114_mid	exon	231018	231125	0.0433732224509874	-	.	gene_id "sraer114_gene_45472"; transcript_id "sraer114_gene_45472_tx_42"; exon_id "4_231018_231125_-"; exonnum "4"; txlen "1591";
4	sraer114_mid	exon	231018	231125	0.0410072214240365	-	.	gene_id "sraer114_gene_45472"; transcript_id "sraer114_gene_45472_tx_43"; exon_id "4_231018_231125_-"; exonnum "4"; txlen "1792";
4	sraer114_mid	exon	231018	231125	0.0410072214240365	-	.	gene_id "sraer114_gene_45472"; transcript_id "sraer114_gene_45472_tx_44"; exon_id "4_231018_231125_-"; exonnum "4"; txlen "1654";
4	sraer114_mid	exon	231018	231125	0.0338119989872838	-	.	gene_id "sraer114_gene_45472"; transcript_id "sraer114_gene_45472_tx_46"; exon_id "4_231018_231125_-"; exonnum "5"; txlen "1975";
4	sraer114_mid	exon	231018	231125	0.0338119989872838	-	.	gene_id "sraer114_gene_45472"; transcript_id "sraer114_gene_45472_tx_47"; exon_id "4_231018_231125_-"; exonnum "5"; txlen "1837";
4	sraer114_mid	exon	231018	231125	0.0338119989872838	-	.	gene_id "sraer114_gene_45472"; transcript_id "sraer114_gene_45472_tx_48"; exon_id "4_231018_231125_-"; exonnum "5"; txlen "1784";
4	sraer114_mid	exon	231018	231125	0.0336193730437656	-	.	gene_id "sraer114_gene_45472"; transcript_id "sraer114_gene_45472_tx_49"; exon_id "4_231018_231125_-"; exonnum "4"; txlen "1405";
4	sraer114_mid	exon	231018	231125	0.0314459979603329	-	.	gene_id "sraer114_gene_45472"; transcript_id "sraer114_gene_45472_tx_53"; exon_id "4_231018_231125_-"; exonnum "4"; txlen "1596";
4	sraer114_mid	exon	231018	231125	0.0314459979603329	-	.	gene_id "sraer114_gene_45472"; transcript_id "sraer114_gene_45472_tx_54"; exon_id "4_231018_231125_-"; exonnum "4"; txlen "1458";
4	sraer114_mid	exon	231018	231125	0.0314459979603329	-	.	gene_id "sraer114_gene_45472"; transcript_id "sraer114_gene_45472_tx_55"; exon_id "4_231018_231125_-"; exonnum "4"; txlen "1353";
4	sraer114_mid	exon	231018	231125	0.0314459979603329	-	.	gene_id "sraer114_gene_45472"; transcript_id "sraer114_gene_45472_tx_56"; exon_id "4_231018_231125_-"; exonnum "5"; txlen "1912";
4	sraer114_mid	exon	231018	231125	0.0314459979603329	-	.	gene_id "sraer114_gene_45472"; transcript_id "sraer114_gene_45472_tx_57"; exon_id "4_231018_231125_-"; exonnum "5"; txlen "1599";
4	sraer114_mid	exon	231018	231125	0.0250242363793805	-	.	gene_id "sraer114_gene_45472"; transcript_id "sraer114_gene_45472_tx_64"; exon_id "4_231018_231125_-"; exonnum "3"; txlen "1497";
4	sraer114_mid	exon	231018	231125	0.0250242363793805	-	.	gene_id "sraer114_gene_45472"; transcript_id "sraer114_gene_45472_tx_65"; exon_id "4_231018_231125_-"; exonnum "3"; txlen "1359";
4	sraer114_mid	exon	231018	231125	0.0250242363793805	-	.	gene_id "sraer114_gene_45472"; transcript_id "sraer114_gene_45472_tx_66"; exon_id "4_231018_231125_-"; exonnum "3"; txlen "1306";
4	sraer114_mid	exon	231018	231125	0.0226582353524296	-	.	gene_id "sraer114_gene_45472"; transcript_id "sraer114_gene_45472_tx_70"; exon_id "4_231018_231125_-"; exonnum "3"; txlen "1364";
4	sraer114_mid	exon	231018	231125	0.0226582353524296	-	.	gene_id "sraer114_gene_45472"; transcript_id "sraer114_gene_45472_tx_71"; exon_id "4_231018_231125_-"; exonnum "3"; txlen "1226";
4	sraer114_mid	exon	231018	231125	0.0226582353524296	-	.	gene_id "sraer114_gene_45472"; transcript_id "sraer114_gene_45472_tx_72"; exon_id "4_231018_231125_-"; exonnum "3"; txlen "1121";
4	sraer114_mid	exon	231018	231125	0.0226582353524296	-	.	gene_id "sraer114_gene_45472"; transcript_id "sraer114_gene_45472_tx_73"; exon_id "4_231018_231125_-"; exonnum "3"; txlen "1560";
4	sraer114_mid	exon	250900	251131	0.248507650706959	-	.	gene_id "sraer114_gene_45472"; transcript_id "sraer114_gene_45472_tx_11"; exon_id "4_250900_251131_-"; exonnum "3"; txlen "1488";
4	sraer114_mid	exon	250900	251131	0.232227490113949	-	.	gene_id "sraer114_gene_45472"; transcript_id "sraer114_gene_45472_tx_12"; exon_id "4_250900_251131_-"; exonnum "3"; txlen "1350";
4	sraer114_mid	exon	250900	251131	0.221771771005888	-	.	gene_id "sraer114_gene_45472"; transcript_id "sraer114_gene_45472_tx_13"; exon_id "4_250900_251131_-"; exonnum "3"; txlen "1297";
4	sraer114_mid	exon	250900	251131	0.148203097869431	-	.	gene_id "sraer114_gene_45472"; transcript_id "sraer114_gene_45472_tx_19"; exon_id "4_250900_251131_-"; exonnum "3"; txlen "1621";
4	sraer114_mid	exon	250900	251131	0.148203097869431	-	.	gene_id "sraer114_gene_45472"; transcript_id "sraer114_gene_45472_tx_20"; exon_id "4_250900_251131_-"; exonnum "3"; txlen "1483";
4	sraer114_mid	exon	250900	251131	0.142906051974227	-	.	gene_id "sraer114_gene_45472"; transcript_id "sraer114_gene_45472_tx_22"; exon_id "4_250900_251131_-"; exonnum "3"; txlen "1430";
4	sraer114_mid	exon	250900	251131	0.133016639147493	-	.	gene_id "sraer114_gene_45472"; transcript_id "sraer114_gene_45472_tx_24"; exon_id "4_250900_251131_-"; exonnum "2"; txlen "899";
4	sraer114_mid	exon	250900	251131	0.109925951498059	-	.	gene_id "sraer114_gene_45472"; transcript_id "sraer114_gene_45472_tx_27"; exon_id "4_250900_251131_-"; exonnum "3"; txlen "1684";
4	sraer114_mid	exon	250900	251131	0.0791748984557542	-	.	gene_id "sraer114_gene_45472"; transcript_id "sraer114_gene_45472_tx_29"; exon_id "4_250900_251131_-"; exonnum "3"; txlen "1546";
4	sraer114_mid	exon	250900	251131	0.0771499331716291	-	.	gene_id "sraer114_gene_45472"; transcript_id "sraer114_gene_45472_tx_30"; exon_id "4_250900_251131_-"; exonnum "3"; txlen "1493";
4	sraer114_mid	exon	250900	251131	0.0642392806223543	-	.	gene_id "sraer114_gene_45472"; transcript_id "sraer114_gene_45472_tx_32"; exon_id "4_250900_251131_-"; exonnum "3"; txlen "1245";
4	sraer114_mid	exon	250900	251131	0.0503751387529623	-	.	gene_id "sraer114_gene_45472"; transcript_id "sraer114_gene_45472_tx_37"; exon_id "4_250900_251131_-"; exonnum "2"; txlen "1095";
4	sraer114_mid	exon	250900	251131	0.0446174381972896	-	.	gene_id "sraer114_gene_45472"; transcript_id "sraer114_gene_45472_tx_38"; exon_id "4_250900_251131_-"; exonnum "4"; txlen "1804";
4	sraer114_mid	exon	250900	251131	0.0446174381972896	-	.	gene_id "sraer114_gene_45472"; transcript_id "sraer114_gene_45472_tx_39"; exon_id "4_250900_251131_-"; exonnum "4"; txlen "1666";
4	sraer114_mid	exon	250900	251131	0.0433732224509874	-	.	gene_id "sraer114_gene_45472"; transcript_id "sraer114_gene_45472_tx_40"; exon_id "4_250900_251131_-"; exonnum "3"; txlen "1729";
4	sraer114_mid	exon	250900	251131	0.0433732224509874	-	.	gene_id "sraer114_gene_45472"; transcript_id "sraer114_gene_45472_tx_41"; exon_id "4_250900_251131_-"; exonnum "3"; txlen "1538";
4	sraer114_mid	exon	250900	251131	0.0433732224509874	-	.	gene_id "sraer114_gene_45472"; transcript_id "sraer114_gene_45472_tx_42"; exon_id "4_250900_251131_-"; exonnum "3"; txlen "1591";
4	sraer114_mid	exon	250900	251131	0.0410072214240365	-	.	gene_id "sraer114_gene_45472"; transcript_id "sraer114_gene_45472_tx_43"; exon_id "4_250900_251131_-"; exonnum "3"; txlen "1792";
4	sraer114_mid	exon	250900	251131	0.0410072214240365	-	.	gene_id "sraer114_gene_45472"; transcript_id "sraer114_gene_45472_tx_44"; exon_id "4_250900_251131_-"; exonnum "3"; txlen "1654";
4	sraer114_mid	exon	250900	251131	0.0338119989872838	-	.	gene_id "sraer114_gene_45472"; transcript_id "sraer114_gene_45472_tx_46"; exon_id "4_250900_251131_-"; exonnum "4"; txlen "1975";
4	sraer114_mid	exon	250900	251131	0.0338119989872838	-	.	gene_id "sraer114_gene_45472"; transcript_id "sraer114_gene_45472_tx_47"; exon_id "4_250900_251131_-"; exonnum "4"; txlen "1837";
4	sraer114_mid	exon	250900	251131	0.0338119989872838	-	.	gene_id "sraer114_gene_45472"; transcript_id "sraer114_gene_45472_tx_48"; exon_id "4_250900_251131_-"; exonnum "4"; txlen "1784";
4	sraer114_mid	exon	250900	251131	0.0336193730437656	-	.	gene_id "sraer114_gene_45472"; transcript_id "sraer114_gene_45472_tx_49"; exon_id "4_250900_251131_-"; exonnum "3"; txlen "1405";
4	sraer114_mid	exon	250900	251131	0.0314459979603329	-	.	gene_id "sraer114_gene_45472"; transcript_id "sraer114_gene_45472_tx_53"; exon_id "4_250900_251131_-"; exonnum "3"; txlen "1596";
4	sraer114_mid	exon	250900	251131	0.0314459979603329	-	.	gene_id "sraer114_gene_45472"; transcript_id "sraer114_gene_45472_tx_54"; exon_id "4_250900_251131_-"; exonnum "3"; txlen "1458";
4	sraer114_mid	exon	250900	251131	0.0314459979603329	-	.	gene_id "sraer114_gene_45472"; transcript_id "sraer114_gene_45472_tx_55"; exon_id "4_250900_251131_-"; exonnum "3"; txlen "1353";
4	sraer114_mid	exon	250900	251131	0.0314459979603329	-	.	gene_id "sraer114_gene_45472"; transcript_id "sraer114_gene_45472_tx_56"; exon_id "4_250900_251131_-"; exonnum "4"; txlen "1912";
4	sraer114_mid	exon	250900	251131	0.0314459979603329	-	.	gene_id "sraer114_gene_45472"; transcript_id "sraer114_gene_45472_tx_57"; exon_id "4_250900_251131_-"; exonnum "4"; txlen "1599";
4	sraer114_mid	exon	250900	251131	0.0256591862822306	-	.	gene_id "sraer114_gene_45472"; transcript_id "sraer114_gene_45472_tx_62"; exon_id "4_250900_251131_-"; exonnum "3"; txlen "1112";
4	sraer114_mid	exon	250900	251131	0.0255354715876588	-	.	gene_id "sraer114_gene_45472"; transcript_id "sraer114_gene_45472_tx_63"; exon_id "4_250900_251131_-"; exonnum "4"; txlen "1613";
4	sraer114_mid	exon	250900	251131	0.0232885608559591	-	.	gene_id "sraer114_gene_45472"; transcript_id "sraer114_gene_45472_tx_69"; exon_id "4_250900_251131_-"; exonnum "3"; txlen "1308";
4	sraer114_mid	exon	251676	251858	0.133016639147493	-	.	gene_id "sraer114_gene_45472"; transcript_id "sraer114_gene_45472_tx_24"; exon_id "4_251676_251858_-"; exonnum "1"; txlen "899";
4	sraer114_mid	exon	251676	251858	0.0503751387529623	-	.	gene_id "sraer114_gene_45472"; transcript_id "sraer114_gene_45472_tx_37"; exon_id "4_251676_251858_-"; exonnum "1"; txlen "1095";
4	sraer114_mid	exon	251676	251858	0.0446174381972896	-	.	gene_id "sraer114_gene_45472"; transcript_id "sraer114_gene_45472_tx_38"; exon_id "4_251676_251858_-"; exonnum "3"; txlen "1804";
4	sraer114_mid	exon	251676	251858	0.0446174381972896	-	.	gene_id "sraer114_gene_45472"; transcript_id "sraer114_gene_45472_tx_39"; exon_id "4_251676_251858_-"; exonnum "3"; txlen "1666";
4	sraer114_mid	exon	251676	251858	0.0338119989872838	-	.	gene_id "sraer114_gene_45472"; transcript_id "sraer114_gene_45472_tx_46"; exon_id "4_251676_251858_-"; exonnum "3"; txlen "1975";
4	sraer114_mid	exon	251676	251858	0.0338119989872838	-	.	gene_id "sraer114_gene_45472"; transcript_id "sraer114_gene_45472_tx_47"; exon_id "4_251676_251858_-"; exonnum "3"; txlen "1837";
4	sraer114_mid	exon	251676	251858	0.0338119989872838	-	.	gene_id "sraer114_gene_45472"; transcript_id "sraer114_gene_45472_tx_48"; exon_id "4_251676_251858_-"; exonnum "3"; txlen "1784";
4	sraer114_mid	exon	251676	251858	0.0314459979603329	-	.	gene_id "sraer114_gene_45472"; transcript_id "sraer114_gene_45472_tx_56"; exon_id "4_251676_251858_-"; exonnum "3"; txlen "1912";
4	sraer114_mid	exon	251676	251858	0.0314459979603329	-	.	gene_id "sraer114_gene_45472"; transcript_id "sraer114_gene_45472_tx_57"; exon_id "4_251676_251858_-"; exonnum "3"; txlen "1599";
4	sraer114_mid	exon	251676	251858	0.0255354715876588	-	.	gene_id "sraer114_gene_45472"; transcript_id "sraer114_gene_45472_tx_63"; exon_id "4_251676_251858_-"; exonnum "3"; txlen "1613";
4	sraer114_es	exon	261572	261643	0.0622139580426267	-	.	gene_id "sraer114_gene_45472"; transcript_id "sraer114_gene_45472_tx_33"; exon_id "4_261572_261643_-"; exonnum "3"; txlen "653";
4	sraer114_mid	exon	262698	263005	1.09462980368864	-	.	gene_id "sraer114_gene_45472"; transcript_id "sraer114_gene_45472_tx_1"; exon_id "4_262698_263005_-"; exonnum "2"; txlen "1256";
4	sraer114_mid	exon	262698	263005	0.253482122037858	-	.	gene_id "sraer114_gene_45472"; transcript_id "sraer114_gene_45472_tx_10"; exon_id "4_262698_263005_-"; exonnum "2"; txlen "1251";
4	sraer114_mid	exon	262698	263005	0.248507650706959	-	.	gene_id "sraer114_gene_45472"; transcript_id "sraer114_gene_45472_tx_11"; exon_id "4_262698_263005_-"; exonnum "2"; txlen "1488";
4	sraer114_mid	exon	262698	263005	0.232227490113949	-	.	gene_id "sraer114_gene_45472"; transcript_id "sraer114_gene_45472_tx_12"; exon_id "4_262698_263005_-"; exonnum "2"; txlen "1350";
4	sraer114_mid	exon	262698	263005	0.221771771005888	-	.	gene_id "sraer114_gene_45472"; transcript_id "sraer114_gene_45472_tx_13"; exon_id "4_262698_263005_-"; exonnum "2"; txlen "1297";
4	sraer114_mid	exon	262698	263005	0.213159025360706	-	.	gene_id "sraer114_gene_45472"; transcript_id "sraer114_gene_45472_tx_14"; exon_id "4_262698_263005_-"; exonnum "2"; txlen "1198";
4	sraer114_mid	exon	262698	263005	0.170597938427476	-	.	gene_id "sraer114_gene_45472"; transcript_id "sraer114_gene_45472_tx_18"; exon_id "4_262698_263005_-"; exonnum "2"; txlen "1452";
4	sraer114_mid	exon	262698	263005	0.148203097869431	-	.	gene_id "sraer114_gene_45472"; transcript_id "sraer114_gene_45472_tx_19"; exon_id "4_262698_263005_-"; exonnum "2"; txlen "1621";
4	sraer114_mid	exon	262698	263005	0.98861507101164	-	.	gene_id "sraer114_gene_45472"; transcript_id "sraer114_gene_45472_tx_2"; exon_id "4_262698_263005_-"; exonnum "2"; txlen "1118";
4	sraer114_mid	exon	262698	263005	0.148203097869431	-	.	gene_id "sraer114_gene_45472"; transcript_id "sraer114_gene_45472_tx_20"; exon_id "4_262698_263005_-"; exonnum "2"; txlen "1483";
4	sraer114_mid	exon	262698	263005	0.142906051974227	-	.	gene_id "sraer114_gene_45472"; transcript_id "sraer114_gene_45472_tx_22"; exon_id "4_262698_263005_-"; exonnum "2"; txlen "1430";
4	sraer114_mid	exon	262698	263005	0.134992140016515	-	.	gene_id "sraer114_gene_45472"; transcript_id "sraer114_gene_45472_tx_23"; exon_id "4_262698_263005_-"; exonnum "2"; txlen "1314";
4	sraer114_mid	exon	262698	263005	0.125240460389898	-	.	gene_id "sraer114_gene_45472"; transcript_id "sraer114_gene_45472_tx_25"; exon_id "4_262698_263005_-"; exonnum "2"; txlen "880";
4	sraer114_mid	exon	262698	263005	0.110455920220454	-	.	gene_id "sraer114_gene_45472"; transcript_id "sraer114_gene_45472_tx_26"; exon_id "4_262698_263005_-"; exonnum "2"; txlen "1261";
4	sraer114_mid	exon	262698	263005	0.109925951498059	-	.	gene_id "sraer114_gene_45472"; transcript_id "sraer114_gene_45472_tx_27"; exon_id "4_262698_263005_-"; exonnum "2"; txlen "1684";
4	sraer114_mid	exon	262698	263005	0.09474274532246	-	.	gene_id "sraer114_gene_45472"; transcript_id "sraer114_gene_45472_tx_28"; exon_id "4_262698_263005_-"; exonnum "2"; txlen "1013";
4	sraer114_mid	exon	262698	263005	0.0791748984557542	-	.	gene_id "sraer114_gene_45472"; transcript_id "sraer114_gene_45472_tx_29"; exon_id "4_262698_263005_-"; exonnum "2"; txlen "1546";
4	sraer114_mid	exon	262698	263005	0.620347620898667	-	.	gene_id "sraer114_gene_45472"; transcript_id "sraer114_gene_45472_tx_3"; exon_id "4_262698_263005_-"; exonnum "2"; txlen "1065";
4	sraer114_mid	exon	262698	263005	0.0771499331716291	-	.	gene_id "sraer114_gene_45472"; transcript_id "sraer114_gene_45472_tx_30"; exon_id "4_262698_263005_-"; exonnum "2"; txlen "1493";
4	sraer114_mid	exon	262698	263005	0.0642392806223543	-	.	gene_id "sraer114_gene_45472"; transcript_id "sraer114_gene_45472_tx_32"; exon_id "4_262698_263005_-"; exonnum "2"; txlen "1245";
4	sraer114_mid	exon	262698	263005	0.0622139580426267	-	.	gene_id "sraer114_gene_45472"; transcript_id "sraer114_gene_45472_tx_33"; exon_id "4_262698_263005_-"; exonnum "2"; txlen "653";
4	sraer114_mid	exon	262698	263005	0.0446174381972896	-	.	gene_id "sraer114_gene_45472"; transcript_id "sraer114_gene_45472_tx_38"; exon_id "4_262698_263005_-"; exonnum "2"; txlen "1804";
4	sraer114_mid	exon	262698	263005	0.0446174381972896	-	.	gene_id "sraer114_gene_45472"; transcript_id "sraer114_gene_45472_tx_39"; exon_id "4_262698_263005_-"; exonnum "2"; txlen "1666";
4	sraer114_mid	exon	262698	263005	0.0433732224509874	-	.	gene_id "sraer114_gene_45472"; transcript_id "sraer114_gene_45472_tx_40"; exon_id "4_262698_263005_-"; exonnum "2"; txlen "1729";
4	sraer114_mid	exon	262698	263005	0.0433732224509874	-	.	gene_id "sraer114_gene_45472"; transcript_id "sraer114_gene_45472_tx_41"; exon_id "4_262698_263005_-"; exonnum "2"; txlen "1538";
4	sraer114_mid	exon	262698	263005	0.0433732224509874	-	.	gene_id "sraer114_gene_45472"; transcript_id "sraer114_gene_45472_tx_42"; exon_id "4_262698_263005_-"; exonnum "2"; txlen "1591";
4	sraer114_mid	exon	262698	263005	0.0410072214240365	-	.	gene_id "sraer114_gene_45472"; transcript_id "sraer114_gene_45472_tx_43"; exon_id "4_262698_263005_-"; exonnum "2"; txlen "1792";
4	sraer114_mid	exon	262698	263005	0.0410072214240365	-	.	gene_id "sraer114_gene_45472"; transcript_id "sraer114_gene_45472_tx_44"; exon_id "4_262698_263005_-"; exonnum "2"; txlen "1654";
4	sraer114_mid	exon	262698	263005	0.0354510226993211	-	.	gene_id "sraer114_gene_45472"; transcript_id "sraer114_gene_45472_tx_45"; exon_id "4_262698_263005_-"; exonnum "2"; txlen "1076";
4	sraer114_mid	exon	262698	263005	0.0338119989872838	-	.	gene_id "sraer114_gene_45472"; transcript_id "sraer114_gene_45472_tx_46"; exon_id "4_262698_263005_-"; exonnum "2"; txlen "1975";
4	sraer114_mid	exon	262698	263005	0.0338119989872838	-	.	gene_id "sraer114_gene_45472"; transcript_id "sraer114_gene_45472_tx_47"; exon_id "4_262698_263005_-"; exonnum "2"; txlen "1837";
4	sraer114_mid	exon	262698	263005	0.0338119989872838	-	.	gene_id "sraer114_gene_45472"; transcript_id "sraer114_gene_45472_tx_48"; exon_id "4_262698_263005_-"; exonnum "2"; txlen "1784";
4	sraer114_mid	exon	262698	263005	0.0336193730437656	-	.	gene_id "sraer114_gene_45472"; transcript_id "sraer114_gene_45472_tx_49"; exon_id "4_262698_263005_-"; exonnum "2"; txlen "1405";
4	sraer114_mid	exon	262698	263005	0.0314459979603329	-	.	gene_id "sraer114_gene_45472"; transcript_id "sraer114_gene_45472_tx_53"; exon_id "4_262698_263005_-"; exonnum "2"; txlen "1596";
4	sraer114_mid	exon	262698	263005	0.0314459979603329	-	.	gene_id "sraer114_gene_45472"; transcript_id "sraer114_gene_45472_tx_54"; exon_id "4_262698_263005_-"; exonnum "2"; txlen "1458";
4	sraer114_mid	exon	262698	263005	0.0314459979603329	-	.	gene_id "sraer114_gene_45472"; transcript_id "sraer114_gene_45472_tx_55"; exon_id "4_262698_263005_-"; exonnum "2"; txlen "1353";
4	sraer114_mid	exon	262698	263005	0.0314459979603329	-	.	gene_id "sraer114_gene_45472"; transcript_id "sraer114_gene_45472_tx_56"; exon_id "4_262698_263005_-"; exonnum "2"; txlen "1912";
4	sraer114_mid	exon	262698	263005	0.0314459979603329	-	.	gene_id "sraer114_gene_45472"; transcript_id "sraer114_gene_45472_tx_57"; exon_id "4_262698_263005_-"; exonnum "2"; txlen "1599";
4	sraer114_mid	exon	262698	263005	0.0288219266983048	-	.	gene_id "sraer114_gene_45472"; transcript_id "sraer114_gene_45472_tx_60"; exon_id "4_262698_263005_-"; exonnum "2"; txlen "959";
4	sraer114_mid	exon	262698	263005	0.0256591862822306	-	.	gene_id "sraer114_gene_45472"; transcript_id "sraer114_gene_45472_tx_62"; exon_id "4_262698_263005_-"; exonnum "2"; txlen "1112";
4	sraer114_mid	exon	262698	263005	0.0255354715876588	-	.	gene_id "sraer114_gene_45472"; transcript_id "sraer114_gene_45472_tx_63"; exon_id "4_262698_263005_-"; exonnum "2"; txlen "1613";
4	sraer114_mid	exon	262698	263005	0.0250242363793805	-	.	gene_id "sraer114_gene_45472"; transcript_id "sraer114_gene_45472_tx_64"; exon_id "4_262698_263005_-"; exonnum "2"; txlen "1497";
4	sraer114_mid	exon	262698	263005	0.0250242363793805	-	.	gene_id "sraer114_gene_45472"; transcript_id "sraer114_gene_45472_tx_65"; exon_id "4_262698_263005_-"; exonnum "2"; txlen "1359";
4	sraer114_mid	exon	262698	263005	0.0250242363793805	-	.	gene_id "sraer114_gene_45472"; transcript_id "sraer114_gene_45472_tx_66"; exon_id "4_262698_263005_-"; exonnum "2"; txlen "1306";
4	sraer114_mid	exon	262698	263005	0.0249617738515459	-	.	gene_id "sraer114_gene_45472"; transcript_id "sraer114_gene_45472_tx_67"; exon_id "4_262698_263005_-"; exonnum "1"; txlen "598";
4	sraer114_mid	exon	262698	263005	0.0239547640331094	-	.	gene_id "sraer114_gene_45472"; transcript_id "sraer114_gene_45472_tx_68"; exon_id "4_262698_263005_-"; exonnum "2"; txlen "1092";
4	sraer114_mid	exon	262698	263005	0.0232885608559591	-	.	gene_id "sraer114_gene_45472"; transcript_id "sraer114_gene_45472_tx_69"; exon_id "4_262698_263005_-"; exonnum "2"; txlen "1308";
4	sraer114_mid	exon	262698	263005	0.0226582353524296	-	.	gene_id "sraer114_gene_45472"; transcript_id "sraer114_gene_45472_tx_70"; exon_id "4_262698_263005_-"; exonnum "2"; txlen "1364";
4	sraer114_mid	exon	262698	263005	0.0226582353524296	-	.	gene_id "sraer114_gene_45472"; transcript_id "sraer114_gene_45472_tx_71"; exon_id "4_262698_263005_-"; exonnum "2"; txlen "1226";
4	sraer114_mid	exon	262698	263005	0.0226582353524296	-	.	gene_id "sraer114_gene_45472"; transcript_id "sraer114_gene_45472_tx_72"; exon_id "4_262698_263005_-"; exonnum "2"; txlen "1121";
4	sraer114_mid	exon	262698	263005	0.0226582353524296	-	.	gene_id "sraer114_gene_45472"; transcript_id "sraer114_gene_45472_tx_73"; exon_id "4_262698_263005_-"; exonnum "2"; txlen "1560";
4	sraer114_mid	exon	262698	263005	0.253482122037858	-	.	gene_id "sraer114_gene_45472"; transcript_id "sraer114_gene_45472_tx_9"; exon_id "4_262698_263005_-"; exonnum "2"; txlen "1389";
4	sraer114_ss	exon	263724	263996	1.09462980368864	-	.	gene_id "sraer114_gene_45472"; transcript_id "sraer114_gene_45472_tx_1"; exon_id "4_263724_263996_-"; exonnum "1"; txlen "1256";
4	sraer114_ss	exon	263724	263996	0.253482122037858	-	.	gene_id "sraer114_gene_45472"; transcript_id "sraer114_gene_45472_tx_10"; exon_id "4_263724_263996_-"; exonnum "1"; txlen "1251";
4	sraer114_ss	exon	263724	263996	0.248507650706959	-	.	gene_id "sraer114_gene_45472"; transcript_id "sraer114_gene_45472_tx_11"; exon_id "4_263724_263996_-"; exonnum "1"; txlen "1488";
4	sraer114_ss	exon	263724	263996	0.232227490113949	-	.	gene_id "sraer114_gene_45472"; transcript_id "sraer114_gene_45472_tx_12"; exon_id "4_263724_263996_-"; exonnum "1"; txlen "1350";
4	sraer114_ss	exon	263724	263996	0.221771771005888	-	.	gene_id "sraer114_gene_45472"; transcript_id "sraer114_gene_45472_tx_13"; exon_id "4_263724_263996_-"; exonnum "1"; txlen "1297";
4	sraer114_ss	exon	263724	263996	0.213159025360706	-	.	gene_id "sraer114_gene_45472"; transcript_id "sraer114_gene_45472_tx_14"; exon_id "4_263724_263996_-"; exonnum "1"; txlen "1198";
4	sraer114_ss	exon	263724	263996	0.170597938427476	-	.	gene_id "sraer114_gene_45472"; transcript_id "sraer114_gene_45472_tx_18"; exon_id "4_263724_263996_-"; exonnum "1"; txlen "1452";
4	sraer114_ss	exon	263724	263996	0.148203097869431	-	.	gene_id "sraer114_gene_45472"; transcript_id "sraer114_gene_45472_tx_19"; exon_id "4_263724_263996_-"; exonnum "1"; txlen "1621";
4	sraer114_ss	exon	263724	263996	0.98861507101164	-	.	gene_id "sraer114_gene_45472"; transcript_id "sraer114_gene_45472_tx_2"; exon_id "4_263724_263996_-"; exonnum "1"; txlen "1118";
4	sraer114_ss	exon	263724	263996	0.148203097869431	-	.	gene_id "sraer114_gene_45472"; transcript_id "sraer114_gene_45472_tx_20"; exon_id "4_263724_263996_-"; exonnum "1"; txlen "1483";
4	sraer114_ss	exon	263724	263996	0.142906051974227	-	.	gene_id "sraer114_gene_45472"; transcript_id "sraer114_gene_45472_tx_22"; exon_id "4_263724_263996_-"; exonnum "1"; txlen "1430";
4	sraer114_ss	exon	263724	263996	0.134992140016515	-	.	gene_id "sraer114_gene_45472"; transcript_id "sraer114_gene_45472_tx_23"; exon_id "4_263724_263996_-"; exonnum "1"; txlen "1314";
4	sraer114_ss	exon	263724	263996	0.125240460389898	-	.	gene_id "sraer114_gene_45472"; transcript_id "sraer114_gene_45472_tx_25"; exon_id "4_263724_263996_-"; exonnum "1"; txlen "880";
4	sraer114_ss	exon	263724	263996	0.110455920220454	-	.	gene_id "sraer114_gene_45472"; transcript_id "sraer114_gene_45472_tx_26"; exon_id "4_263724_263996_-"; exonnum "1"; txlen "1261";
4	sraer114_ss	exon	263724	263996	0.109925951498059	-	.	gene_id "sraer114_gene_45472"; transcript_id "sraer114_gene_45472_tx_27"; exon_id "4_263724_263996_-"; exonnum "1"; txlen "1684";
4	sraer114_ss	exon	263724	263996	0.09474274532246	-	.	gene_id "sraer114_gene_45472"; transcript_id "sraer114_gene_45472_tx_28"; exon_id "4_263724_263996_-"; exonnum "1"; txlen "1013";
4	sraer114_ss	exon	263724	263996	0.0791748984557542	-	.	gene_id "sraer114_gene_45472"; transcript_id "sraer114_gene_45472_tx_29"; exon_id "4_263724_263996_-"; exonnum "1"; txlen "1546";
4	sraer114_ss	exon	263724	263996	0.620347620898667	-	.	gene_id "sraer114_gene_45472"; transcript_id "sraer114_gene_45472_tx_3"; exon_id "4_263724_263996_-"; exonnum "1"; txlen "1065";
4	sraer114_ss	exon	263724	263996	0.0771499331716291	-	.	gene_id "sraer114_gene_45472"; transcript_id "sraer114_gene_45472_tx_30"; exon_id "4_263724_263996_-"; exonnum "1"; txlen "1493";
4	sraer114_ss	exon	263724	263996	0.0642392806223543	-	.	gene_id "sraer114_gene_45472"; transcript_id "sraer114_gene_45472_tx_32"; exon_id "4_263724_263996_-"; exonnum "1"; txlen "1245";
4	sraer114_ss	exon	263724	263996	0.0622139580426267	-	.	gene_id "sraer114_gene_45472"; transcript_id "sraer114_gene_45472_tx_33"; exon_id "4_263724_263996_-"; exonnum "1"; txlen "653";
4	sraer114_ss	exon	263724	263996	0.0446174381972896	-	.	gene_id "sraer114_gene_45472"; transcript_id "sraer114_gene_45472_tx_38"; exon_id "4_263724_263996_-"; exonnum "1"; txlen "1804";
4	sraer114_ss	exon	263724	263996	0.0446174381972896	-	.	gene_id "sraer114_gene_45472"; transcript_id "sraer114_gene_45472_tx_39"; exon_id "4_263724_263996_-"; exonnum "1"; txlen "1666";
4	sraer114_ss	exon	263724	263996	0.0433732224509874	-	.	gene_id "sraer114_gene_45472"; transcript_id "sraer114_gene_45472_tx_40"; exon_id "4_263724_263996_-"; exonnum "1"; txlen "1729";
4	sraer114_ss	exon	263724	263996	0.0433732224509874	-	.	gene_id "sraer114_gene_45472"; transcript_id "sraer114_gene_45472_tx_41"; exon_id "4_263724_263996_-"; exonnum "1"; txlen "1538";
4	sraer114_ss	exon	263724	263996	0.0433732224509874	-	.	gene_id "sraer114_gene_45472"; transcript_id "sraer114_gene_45472_tx_42"; exon_id "4_263724_263996_-"; exonnum "1"; txlen "1591";
4	sraer114_ss	exon	263724	263996	0.0410072214240365	-	.	gene_id "sraer114_gene_45472"; transcript_id "sraer114_gene_45472_tx_43"; exon_id "4_263724_263996_-"; exonnum "1"; txlen "1792";
4	sraer114_ss	exon	263724	263996	0.0410072214240365	-	.	gene_id "sraer114_gene_45472"; transcript_id "sraer114_gene_45472_tx_44"; exon_id "4_263724_263996_-"; exonnum "1"; txlen "1654";
4	sraer114_ss	exon	263724	263996	0.0354510226993211	-	.	gene_id "sraer114_gene_45472"; transcript_id "sraer114_gene_45472_tx_45"; exon_id "4_263724_263996_-"; exonnum "1"; txlen "1076";
4	sraer114_ss	exon	263724	263996	0.0338119989872838	-	.	gene_id "sraer114_gene_45472"; transcript_id "sraer114_gene_45472_tx_46"; exon_id "4_263724_263996_-"; exonnum "1"; txlen "1975";
4	sraer114_ss	exon	263724	263996	0.0338119989872838	-	.	gene_id "sraer114_gene_45472"; transcript_id "sraer114_gene_45472_tx_47"; exon_id "4_263724_263996_-"; exonnum "1"; txlen "1837";
4	sraer114_ss	exon	263724	263996	0.0338119989872838	-	.	gene_id "sraer114_gene_45472"; transcript_id "sraer114_gene_45472_tx_48"; exon_id "4_263724_263996_-"; exonnum "1"; txlen "1784";
4	sraer114_ss	exon	263724	263996	0.0336193730437656	-	.	gene_id "sraer114_gene_45472"; transcript_id "sraer114_gene_45472_tx_49"; exon_id "4_263724_263996_-"; exonnum "1"; txlen "1405";
4	sraer114_ss	exon	263724	263996	0.0314459979603329	-	.	gene_id "sraer114_gene_45472"; transcript_id "sraer114_gene_45472_tx_53"; exon_id "4_263724_263996_-"; exonnum "1"; txlen "1596";
4	sraer114_ss	exon	263724	263996	0.0314459979603329	-	.	gene_id "sraer114_gene_45472"; transcript_id "sraer114_gene_45472_tx_54"; exon_id "4_263724_263996_-"; exonnum "1"; txlen "1458";
4	sraer114_ss	exon	263724	263996	0.0314459979603329	-	.	gene_id "sraer114_gene_45472"; transcript_id "sraer114_gene_45472_tx_55"; exon_id "4_263724_263996_-"; exonnum "1"; txlen "1353";
4	sraer114_ss	exon	263724	263996	0.0314459979603329	-	.	gene_id "sraer114_gene_45472"; transcript_id "sraer114_gene_45472_tx_56"; exon_id "4_263724_263996_-"; exonnum "1"; txlen "1912";
4	sraer114_ss	exon	263724	263996	0.0314459979603329	-	.	gene_id "sraer114_gene_45472"; transcript_id "sraer114_gene_45472_tx_57"; exon_id "4_263724_263996_-"; exonnum "1"; txlen "1599";
4	sraer114_ss	exon	263724	263996	0.0288219266983048	-	.	gene_id "sraer114_gene_45472"; transcript_id "sraer114_gene_45472_tx_60"; exon_id "4_263724_263996_-"; exonnum "1"; txlen "959";
4	sraer114_ss	exon	263724	263996	0.0256591862822306	-	.	gene_id "sraer114_gene_45472"; transcript_id "sraer114_gene_45472_tx_62"; exon_id "4_263724_263996_-"; exonnum "1"; txlen "1112";
4	sraer114_ss	exon	263724	263996	0.0255354715876588	-	.	gene_id "sraer114_gene_45472"; transcript_id "sraer114_gene_45472_tx_63"; exon_id "4_263724_263996_-"; exonnum "1"; txlen "1613";
4	sraer114_ss	exon	263724	263996	0.0250242363793805	-	.	gene_id "sraer114_gene_45472"; transcript_id "sraer114_gene_45472_tx_64"; exon_id "4_263724_263996_-"; exonnum "1"; txlen "1497";
4	sraer114_ss	exon	263724	263996	0.0250242363793805	-	.	gene_id "sraer114_gene_45472"; transcript_id "sraer114_gene_45472_tx_65"; exon_id "4_263724_263996_-"; exonnum "1"; txlen "1359";
4	sraer114_ss	exon	263724	263996	0.0250242363793805	-	.	gene_id "sraer114_gene_45472"; transcript_id "sraer114_gene_45472_tx_66"; exon_id "4_263724_263996_-"; exonnum "1"; txlen "1306";
4	sraer114_ss	exon	263724	263996	0.0239547640331094	-	.	gene_id "sraer114_gene_45472"; transcript_id "sraer114_gene_45472_tx_68"; exon_id "4_263724_263996_-"; exonnum "1"; txlen "1092";
4	sraer114_ss	exon	263724	263996	0.0232885608559591	-	.	gene_id "sraer114_gene_45472"; transcript_id "sraer114_gene_45472_tx_69"; exon_id "4_263724_263996_-"; exonnum "1"; txlen "1308";
4	sraer114_ss	exon	263724	263996	0.0226582353524296	-	.	gene_id "sraer114_gene_45472"; transcript_id "sraer114_gene_45472_tx_70"; exon_id "4_263724_263996_-"; exonnum "1"; txlen "1364";
4	sraer114_ss	exon	263724	263996	0.0226582353524296	-	.	gene_id "sraer114_gene_45472"; transcript_id "sraer114_gene_45472_tx_71"; exon_id "4_263724_263996_-"; exonnum "1"; txlen "1226";
4	sraer114_ss	exon	263724	263996	0.0226582353524296	-	.	gene_id "sraer114_gene_45472"; transcript_id "sraer114_gene_45472_tx_72"; exon_id "4_263724_263996_-"; exonnum "1"; txlen "1121";
4	sraer114_ss	exon	263724	263996	0.0226582353524296	-	.	gene_id "sraer114_gene_45472"; transcript_id "sraer114_gene_45472_tx_73"; exon_id "4_263724_263996_-"; exonnum "1"; txlen "1560";
4	sraer114_ss	exon	263724	263996	0.253482122037858	-	.	gene_id "sraer114_gene_45472"; transcript_id "sraer114_gene_45472_tx_9"; exon_id "4_263724_263996_-"; exonnum "1"; txlen "1389";
4	ensembl	exon	342014	342085	0	-	.	gene_id "ENSRNOG00000080411"; gene_version "1"; transcript_id "ENSRNOT00000154952"; transcript_version "1"; exon_number "3"; gene_source "ensembl"; gene_biotype "lncRNA"; transcript_source "ensembl"; transcript_biotype "lncRNA"; exon_id "ENSRNOE00000781368"; exon_version "1"; tag "Ensembl_canonical";
4	ensembl	gene	342014	344011	0	-	.	gene_id "ENSRNOG00000080411"; gene_version "1"; gene_source "ensembl"; gene_biotype "lncRNA";
4	ensembl	transcript	342014	344011	0	-	.	gene_id "ENSRNOG00000080411"; gene_version "1"; transcript_id "ENSRNOT00000154952"; transcript_version "1"; gene_source "ensembl"; gene_biotype "lncRNA"; transcript_source "ensembl"; transcript_biotype "lncRNA"; tag "Ensembl_canonical";
4	ensembl	exon	343169	343255	0	-	.	gene_id "ENSRNOG00000080411"; gene_version "1"; transcript_id "ENSRNOT00000154952"; transcript_version "1"; exon_number "2"; gene_source "ensembl"; gene_biotype "lncRNA"; transcript_source "ensembl"; transcript_biotype "lncRNA"; exon_id "ENSRNOE00000690821"; exon_version "1"; tag "Ensembl_canonical";
4	ensembl	exon	343828	344011	0	-	.	gene_id "ENSRNOG00000080411"; gene_version "1"; transcript_id "ENSRNOT00000154952"; transcript_version "1"; exon_number "1"; gene_source "ensembl"; gene_biotype "lncRNA"; transcript_source "ensembl"; transcript_biotype "lncRNA"; exon_id "ENSRNOE00000730878"; exon_version "1"; tag "Ensembl_canonical";
4	sraer114_es	exon	368669	368918	0.152133403920227	-	.	gene_id "sraer114_gene_51265"; transcript_id "sraer114_gene_51265_tx_1"; exon_id "4_368669_368918_-"; exonnum "2"; txlen "619";
4	sraer114_ss	exon	369120	369488	0.152133403920227	-	.	gene_id "sraer114_gene_51265"; transcript_id "sraer114_gene_51265_tx_1"; exon_id "4_369120_369488_-"; exonnum "1"; txlen "619";
4	ensembl	exon	438796	439153	0	-	.	gene_id "ENSRNOG00000080614"; gene_version "1"; transcript_id "ENSRNOT00000138560"; transcript_version "1"; exon_number "1"; gene_source "ensembl"; gene_biotype "lncRNA"; transcript_source "ensembl"; transcript_biotype "lncRNA"; exon_id "ENSRNOE00000780059"; exon_version "1"; tag "Ensembl_canonical";
4	sraer114_es	exon	469273	471211	0.352539443583959	-	.	gene_id "ENSRNOG00000080411"; transcript_id "ENSRNOG00000080411_tx_12"; exon_id "4_469273_471211_-"; exonnum "2"; txlen "2016";
4	sraer114_es	exon	469273	471211	0.048293110728232	-	.	gene_id "ENSRNOG00000080411"; transcript_id "ENSRNOG00000080411_tx_49"; exon_id "4_469273_471211_-"; exonnum "6"; txlen "2878";
4	sraer114_es	exon	469273	471211	0.048293110728232	-	.	gene_id "ENSRNOG00000080411"; transcript_id "ENSRNOG00000080411_tx_50"; exon_id "4_469273_471211_-"; exonnum "5"; txlen "2826";
4	sraer114_es	exon	469273	471211	0.048293110728232	-	.	gene_id "ENSRNOG00000080411"; transcript_id "ENSRNOG00000080411_tx_51"; exon_id "4_469273_471211_-"; exonnum "7"; txlen "2941";
4	sraer114_es	exon	469273	471211	0.048293110728232	-	.	gene_id "ENSRNOG00000080411"; transcript_id "ENSRNOG00000080411_tx_52"; exon_id "4_469273_471211_-"; exonnum "6"; txlen "2709";
4	sraer114_es	exon	469273	471211	0.048293110728232	-	.	gene_id "ENSRNOG00000080411"; transcript_id "ENSRNOG00000080411_tx_53"; exon_id "4_469273_471211_-"; exonnum "4"; txlen "2594";
4	sraer114_es	exon	469273	471211	0.048293110728232	-	.	gene_id "ENSRNOG00000080411"; transcript_id "ENSRNOG00000080411_tx_54"; exon_id "4_469273_471211_-"; exonnum "4"; txlen "2436";
4	sraer114_es	exon	469273	471211	0.0395634972586418	-	.	gene_id "ENSRNOG00000080411"; transcript_id "ENSRNOG00000080411_tx_59"; exon_id "4_469273_471211_-"; exonnum "8"; txlen "3040";
4	sraer114_es	exon	469273	471211	0.0395634972586418	-	.	gene_id "ENSRNOG00000080411"; transcript_id "ENSRNOG00000080411_tx_60"; exon_id "4_469273_471211_-"; exonnum "6"; txlen "2989";
4	sraer114_es	exon	469273	471211	0.0329046417135566	-	.	gene_id "ENSRNOG00000080411"; transcript_id "ENSRNOG00000080411_tx_64"; exon_id "4_469273_471211_-"; exonnum "5"; txlen "2646";
4	ensembl	exon	496552	496956	0	-	.	gene_id "ENSRNOG00000085137"; gene_version "1"; transcript_id "ENSRNOT00000159970"; transcript_version "1"; exon_number "3"; gene_source "ensembl"; gene_biotype "lncRNA"; transcript_source "ensembl"; transcript_biotype "lncRNA"; exon_id "ENSRNOE00000803058"; exon_version "1"; tag "Ensembl_canonical";
4	ensembl	gene	496552	506633	0	-	.	gene_id "ENSRNOG00000085137"; gene_version "1"; gene_source "ensembl"; gene_biotype "lncRNA";
4	ensembl	transcript	496552	506633	0	-	.	gene_id "ENSRNOG00000085137"; gene_version "1"; transcript_id "ENSRNOT00000159970"; transcript_version "1"; gene_source "ensembl"; gene_biotype "lncRNA"; transcript_source "ensembl"; transcript_biotype "lncRNA"; tag "Ensembl_canonical";
4	ensembl	exon	497103	498584	0	-	.	gene_id "ENSRNOG00000085137"; gene_version "1"; transcript_id "ENSRNOT00000159970"; transcript_version "1"; exon_number "2"; gene_source "ensembl"; gene_biotype "lncRNA"; transcript_source "ensembl"; transcript_biotype "lncRNA"; exon_id "ENSRNOE00000678090"; exon_version "1"; tag "Ensembl_canonical";
4	sraer114_ss	exon	501287	501363	0.352539443583959	-	.	gene_id "ENSRNOG00000080411"; transcript_id "ENSRNOG00000080411_tx_12"; exon_id "4_501287_501363_-"; exonnum "1"; txlen "2016";
4	ensembl	gene	501762	501914	0	-	.	gene_id "ENSRNOG00000067251"; gene_version "2"; gene_name "LOC120102591"; gene_source "ensembl"; gene_biotype "rRNA";
4	ensembl	transcript	501762	501914	0	-	.	gene_id "ENSRNOG00000067251"; gene_version "2"; transcript_id "ENSRNOT00000117500"; transcript_version "2"; gene_name "LOC120102591"; gene_source "ensembl"; gene_biotype "rRNA"; transcript_name "LOC120102591-201"; transcript_source "ensembl"; transcript_biotype "rRNA"; tag "Ensembl_canonical";
4	ensembl	exon	501762	501914	0	-	.	gene_id "ENSRNOG00000067251"; gene_version "2"; transcript_id "ENSRNOT00000117500"; transcript_version "2"; exon_number "1"; gene_name "LOC120102591"; gene_source "ensembl"; gene_biotype "rRNA"; transcript_name "LOC120102591-201"; transcript_source "ensembl"; transcript_biotype "rRNA"; exon_id "ENSRNOE00000594538"; exon_version "1"; tag "Ensembl_canonical";
4	ensembl	exon	504566	506633	0	-	.	gene_id "ENSRNOG00000085137"; gene_version "1"; transcript_id "ENSRNOT00000159970"; transcript_version "1"; exon_number "1"; gene_source "ensembl"; gene_biotype "lncRNA"; transcript_source "ensembl"; transcript_biotype "lncRNA"; exon_id "ENSRNOE00000812421"; exon_version "1"; tag "Ensembl_canonical";
4	sraer114_es	exon	510323	510683	2.11023697709261	-	.	gene_id "ENSRNOG00000080411"; transcript_id "ENSRNOG00000080411_tx_1"; exon_id "4_510323_510683_-"; exonnum "5"; txlen "1248";
4	sraer114_es	exon	510323	510683	0.49685559505674	-	.	gene_id "ENSRNOG00000080411"; transcript_id "ENSRNOG00000080411_tx_10"; exon_id "4_510323_510683_-"; exonnum "6"; txlen "1231";
4	sraer114_es	exon	510323	510683	0.366608247590042	-	.	gene_id "ENSRNOG00000080411"; transcript_id "ENSRNOG00000080411_tx_11"; exon_id "4_510323_510683_-"; exonnum "8"; txlen "1526";
4	sraer114_es	exon	510323	510683	0.344829164667238	-	.	gene_id "ENSRNOG00000080411"; transcript_id "ENSRNOG00000080411_tx_13"; exon_id "4_510323_510683_-"; exonnum "7"; txlen "1474";
4	sraer114_es	exon	510323	510683	0.284927875532621	-	.	gene_id "ENSRNOG00000080411"; transcript_id "ENSRNOG00000080411_tx_14"; exon_id "4_510323_510683_-"; exonnum "8"; txlen "1462";
4	sraer114_es	exon	510323	510683	0.251616082615349	-	.	gene_id "ENSRNOG00000080411"; transcript_id "ENSRNOG00000080411_tx_15"; exon_id "4_510323_510683_-"; exonnum "5"; txlen "1212";
4	sraer114_es	exon	510323	510683	0.241195067664062	-	.	gene_id "ENSRNOG00000080411"; transcript_id "ENSRNOG00000080411_tx_16"; exon_id "4_510323_510683_-"; exonnum "4"; txlen "1752";
4	sraer114_es	exon	510323	510683	0.204424124525604	-	.	gene_id "ENSRNOG00000080411"; transcript_id "ENSRNOG00000080411_tx_17"; exon_id "4_510323_510683_-"; exonnum "7"; txlen "1294";
4	sraer114_es	exon	510323	510683	0.203317568121769	-	.	gene_id "ENSRNOG00000080411"; transcript_id "ENSRNOG00000080411_tx_18"; exon_id "4_510323_510683_-"; exonnum "4"; txlen "822";
4	sraer114_es	exon	510323	510683	0.196882757309172	-	.	gene_id "ENSRNOG00000080411"; transcript_id "ENSRNOG00000080411_tx_19"; exon_id "4_510323_510683_-"; exonnum "5"; txlen "1815";
4	sraer114_es	exon	510323	510683	1.74685594394772	-	.	gene_id "ENSRNOG00000080411"; transcript_id "ENSRNOG00000080411_tx_2"; exon_id "4_510323_510683_-"; exonnum "6"; txlen "1300";
4	sraer114_es	exon	510323	510683	0.18296942350764	-	.	gene_id "ENSRNOG00000080411"; transcript_id "ENSRNOG00000080411_tx_20"; exon_id "4_510323_510683_-"; exonnum "7"; txlen "1230";
4	sraer114_es	exon	510323	510683	0.150019098019909	-	.	gene_id "ENSRNOG00000080411"; transcript_id "ENSRNOG00000080411_tx_21"; exon_id "4_510323_510683_-"; exonnum "7"; txlen "1410";
4	sraer114_es	exon	510323	510683	0.150019098019909	-	.	gene_id "ENSRNOG00000080411"; transcript_id "ENSRNOG00000080411_tx_22"; exon_id "4_510323_510683_-"; exonnum "6"; txlen "1358";
4	sraer114_es	exon	510323	510683	0.146207763352096	-	.	gene_id "ENSRNOG00000080411"; transcript_id "ENSRNOG00000080411_tx_23"; exon_id "4_510323_510683_-"; exonnum "8"; txlen "1473";
4	sraer114_es	exon	510323	510683	0.141388689966602	-	.	gene_id "ENSRNOG00000080411"; transcript_id "ENSRNOG00000080411_tx_24"; exon_id "4_510323_510683_-"; exonnum "5"; txlen "1126";
4	sraer114_es	exon	510323	510683	0.12950591644469	-	.	gene_id "ENSRNOG00000080411"; transcript_id "ENSRNOG00000080411_tx_25"; exon_id "4_510323_510683_-"; exonnum "9"; txlen "1636";
4	sraer114_es	exon	510323	510683	0.129411082881889	-	.	gene_id "ENSRNOG00000080411"; transcript_id "ENSRNOG00000080411_tx_26"; exon_id "4_510323_510683_-"; exonnum "8"; txlen "1573";
4	sraer114_es	exon	510323	510683	0.126341323583574	-	.	gene_id "ENSRNOG00000080411"; transcript_id "ENSRNOG00000080411_tx_27"; exon_id "4_510323_510683_-"; exonnum "7"; txlen "1083";
4	sraer114_es	exon	510323	510683	0.126341323583574	-	.	gene_id "ENSRNOG00000080411"; transcript_id "ENSRNOG00000080411_tx_28"; exon_id "4_510323_510683_-"; exonnum "5"; txlen "968";
4	sraer114_es	exon	510323	510683	0.115360342504919	-	.	gene_id "ENSRNOG00000080411"; transcript_id "ENSRNOG00000080411_tx_29"; exon_id "4_510323_510683_-"; exonnum "5"; txlen "1915";
4	sraer114_es	exon	510323	510683	1.55381311084355	-	.	gene_id "ENSRNOG00000080411"; transcript_id "ENSRNOG00000080411_tx_3"; exon_id "4_510323_510683_-"; exonnum "7"; txlen "1363";
4	sraer114_es	exon	510323	510683	0.114363716498861	-	.	gene_id "ENSRNOG00000080411"; transcript_id "ENSRNOG00000080411_tx_30"; exon_id "4_510323_510683_-"; exonnum "7"; txlen "1521";
4	sraer114_es	exon	510323	510683	0.109544643113368	-	.	gene_id "ENSRNOG00000080411"; transcript_id "ENSRNOG00000080411_tx_31"; exon_id "4_510323_510683_-"; exonnum "7"; txlen "1183";
4	sraer114_es	exon	510323	510683	0.109544643113368	-	.	gene_id "ENSRNOG00000080411"; transcript_id "ENSRNOG00000080411_tx_32"; exon_id "4_510323_510683_-"; exonnum "6"; txlen "1020";
4	sraer114_es	exon	510323	510683	0.109544643113368	-	.	gene_id "ENSRNOG00000080411"; transcript_id "ENSRNOG00000080411_tx_33"; exon_id "4_510323_510683_-"; exonnum "6"; txlen "1131";
4	sraer114_es	exon	510323	510683	0.0948877344434048	-	.	gene_id "ENSRNOG00000080411"; transcript_id "ENSRNOG00000080411_tx_34"; exon_id "4_510323_510683_-"; exonnum "7"; txlen "1241";
4	sraer114_es	exon	510323	510683	0.0948877344434048	-	.	gene_id "ENSRNOG00000080411"; transcript_id "ENSRNOG00000080411_tx_35"; exon_id "4_510323_510683_-"; exonnum "6"; txlen "1178";
4	sraer114_es	exon	510323	510683	0.0938505349236422	-	.	gene_id "ENSRNOG00000080411"; transcript_id "ENSRNOG00000080411_tx_36"; exon_id "4_510323_510683_-"; exonnum "8"; txlen "1584";
4	sraer114_es	exon	510323	510683	0.0924346470165091	-	.	gene_id "ENSRNOG00000080411"; transcript_id "ENSRNOG00000080411_tx_37"; exon_id "4_510323_510683_-"; exonnum "3"; txlen "1664";
4	sraer114_es	exon	510323	510683	0.089031461538149	-	.	gene_id "ENSRNOG00000080411"; transcript_id "ENSRNOG00000080411_tx_38"; exon_id "4_510323_510683_-"; exonnum "8"; txlen "1246";
4	sraer114_es	exon	510323	510683	0.089031461538149	-	.	gene_id "ENSRNOG00000080411"; transcript_id "ENSRNOG00000080411_tx_39"; exon_id "4_510323_510683_-"; exonnum "7"; txlen "1194";
4	sraer114_es	exon	510323	510683	1.34287624901904	-	.	gene_id "ENSRNOG00000080411"; transcript_id "ENSRNOG00000080411_tx_4"; exon_id "4_510323_510683_-"; exonnum "4"; txlen "1016";
4	sraer114_es	exon	510323	510683	0.083493926050939	-	.	gene_id "ENSRNOG00000080411"; transcript_id "ENSRNOG00000080411_tx_40"; exon_id "4_510323_510683_-"; exonnum "5"; txlen "1323";
4	sraer114_es	exon	510323	510683	0.080267469798681	-	.	gene_id "ENSRNOG00000080411"; transcript_id "ENSRNOG00000080411_tx_41"; exon_id "4_510323_510683_-"; exonnum "6"; txlen "1978";
4	sraer114_es	exon	510323	510683	0.0780910539731985	-	.	gene_id "ENSRNOG00000080411"; transcript_id "ENSRNOG00000080411_tx_43"; exon_id "4_510323_510683_-"; exonnum "7"; txlen "1341";
4	sraer114_es	exon	510323	510683	0.0743332208904321	-	.	gene_id "ENSRNOG00000080411"; transcript_id "ENSRNOG00000080411_tx_44"; exon_id "4_510323_510683_-"; exonnum "6"; txlen "1375";
4	sraer114_es	exon	510323	510683	0.0714128306547275	-	.	gene_id "ENSRNOG00000080411"; transcript_id "ENSRNOG00000080411_tx_45"; exon_id "4_510323_510683_-"; exonnum "4"; txlen "980";
4	sraer114_es	exon	510323	510683	0.0627120472980175	-	.	gene_id "ENSRNOG00000080411"; transcript_id "ENSRNOG00000080411_tx_46"; exon_id "4_510323_510683_-"; exonnum "8"; txlen "1404";
4	sraer114_es	exon	510323	510683	0.0525428955539789	-	.	gene_id "ENSRNOG00000080411"; transcript_id "ENSRNOG00000080411_tx_47"; exon_id "4_510323_510683_-"; exonnum "5"; txlen "1143";
4	sraer114_es	exon	510323	510683	0.0485348964966847	-	.	gene_id "ENSRNOG00000080411"; transcript_id "ENSRNOG00000080411_tx_48"; exon_id "4_510323_510683_-"; exonnum "5"; txlen "1034";
4	sraer114_es	exon	510323	510683	0.889334638247263	-	.	gene_id "ENSRNOG00000080411"; transcript_id "ENSRNOG00000080411_tx_5"; exon_id "4_510323_510683_-"; exonnum "5"; txlen "1068";
4	sraer114_es	exon	510323	510683	0.0437505833011805	-	.	gene_id "ENSRNOG00000080411"; transcript_id "ENSRNOG00000080411_tx_55"; exon_id "4_510323_510683_-"; exonnum "8"; txlen "2130";
4	sraer114_es	exon	510323	510683	0.0433451852333469	-	.	gene_id "ENSRNOG00000080411"; transcript_id "ENSRNOG00000080411_tx_56"; exon_id "4_510323_510683_-"; exonnum "9"; txlen "1572";
4	sraer114_es	exon	510323	510683	0.0422932994514564	-	.	gene_id "ENSRNOG00000080411"; transcript_id "ENSRNOG00000080411_tx_57"; exon_id "4_510323_510683_-"; exonnum "7"; txlen "1740";
4	sraer114_es	exon	510323	510683	0.0416687492301461	-	.	gene_id "ENSRNOG00000080411"; transcript_id "ENSRNOG00000080411_tx_58"; exon_id "4_510323_510683_-"; exonnum "7"; txlen "1898";
4	sraer114_es	exon	510323	510683	0.868515080960825	-	.	gene_id "ENSRNOG00000080411"; transcript_id "ENSRNOG00000080411_tx_6"; exon_id "4_510323_510683_-"; exonnum "6"; txlen "1411";
4	sraer114_es	exon	510323	510683	0.0395338505655338	-	.	gene_id "ENSRNOG00000080411"; transcript_id "ENSRNOG00000080411_tx_61"; exon_id "4_510323_510683_-"; exonnum "8"; txlen "1182";
4	sraer114_es	exon	510323	510683	0.0359643037607995	-	.	gene_id "ENSRNOG00000080411"; transcript_id "ENSRNOG00000080411_tx_62"; exon_id "4_510323_510683_-"; exonnum "7"; txlen "1149";
4	sraer114_es	exon	510323	510683	0.0345355609165022	-	.	gene_id "ENSRNOG00000080411"; transcript_id "ENSRNOG00000080411_tx_63"; exon_id "4_510323_510683_-"; exonnum "6"; txlen "1197";
4	sraer114_es	exon	510323	510683	0.867452647315357	-	.	gene_id "ENSRNOG00000080411"; transcript_id "ENSRNOG00000080411_tx_7"; exon_id "4_510323_510683_-"; exonnum "6"; txlen "1131";
4	sraer114_es	exon	510323	510683	0.841078592423886	-	.	gene_id "ENSRNOG00000080411"; transcript_id "ENSRNOG00000080411_tx_8"; exon_id "4_510323_510683_-"; exonnum "7"; txlen "1463";
4	sraer114_es	exon	510323	510683	0.558195988773783	-	.	gene_id "ENSRNOG00000080411"; transcript_id "ENSRNOG00000080411_tx_9"; exon_id "4_510323_510683_-"; exonnum "3"; txlen "928";
4	sraer114_mid	exon	513692	513801	0.150019098019909	-	.	gene_id "ENSRNOG00000080411"; transcript_id "ENSRNOG00000080411_tx_21"; exon_id "4_513692_513801_-"; exonnum "6"; txlen "1410";
4	sraer114_mid	exon	513692	513801	0.150019098019909	-	.	gene_id "ENSRNOG00000080411"; transcript_id "ENSRNOG00000080411_tx_22"; exon_id "4_513692_513801_-"; exonnum "5"; txlen "1358";
4	sraer114_mid	exon	513692	513801	0.146207763352096	-	.	gene_id "ENSRNOG00000080411"; transcript_id "ENSRNOG00000080411_tx_23"; exon_id "4_513692_513801_-"; exonnum "7"; txlen "1473";
4	sraer114_mid	exon	513692	513801	0.141388689966602	-	.	gene_id "ENSRNOG00000080411"; transcript_id "ENSRNOG00000080411_tx_24"; exon_id "4_513692_513801_-"; exonnum "4"; txlen "1126";
4	sraer114_mid	exon	513692	513801	0.12950591644469	-	.	gene_id "ENSRNOG00000080411"; transcript_id "ENSRNOG00000080411_tx_25"; exon_id "4_513692_513801_-"; exonnum "8"; txlen "1636";
4	sraer114_mid	exon	513692	513801	0.129411082881889	-	.	gene_id "ENSRNOG00000080411"; transcript_id "ENSRNOG00000080411_tx_26"; exon_id "4_513692_513801_-"; exonnum "7"; txlen "1573";
4	sraer114_mid	exon	513692	513801	0.126341323583574	-	.	gene_id "ENSRNOG00000080411"; transcript_id "ENSRNOG00000080411_tx_27"; exon_id "4_513692_513801_-"; exonnum "6"; txlen "1083";
4	sraer114_mid	exon	513692	513801	0.126341323583574	-	.	gene_id "ENSRNOG00000080411"; transcript_id "ENSRNOG00000080411_tx_28"; exon_id "4_513692_513801_-"; exonnum "4"; txlen "968";
4	sraer114_mid	exon	513692	513801	0.114363716498861	-	.	gene_id "ENSRNOG00000080411"; transcript_id "ENSRNOG00000080411_tx_30"; exon_id "4_513692_513801_-"; exonnum "6"; txlen "1521";
4	sraer114_mid	exon	513692	513801	0.109544643113368	-	.	gene_id "ENSRNOG00000080411"; transcript_id "ENSRNOG00000080411_tx_31"; exon_id "4_513692_513801_-"; exonnum "6"; txlen "1183";
4	sraer114_mid	exon	513692	513801	0.109544643113368	-	.	gene_id "ENSRNOG00000080411"; transcript_id "ENSRNOG00000080411_tx_32"; exon_id "4_513692_513801_-"; exonnum "5"; txlen "1020";
4	sraer114_mid	exon	513692	513801	0.109544643113368	-	.	gene_id "ENSRNOG00000080411"; transcript_id "ENSRNOG00000080411_tx_33"; exon_id "4_513692_513801_-"; exonnum "5"; txlen "1131";
4	sraer114_mid	exon	513692	513801	0.0948877344434048	-	.	gene_id "ENSRNOG00000080411"; transcript_id "ENSRNOG00000080411_tx_34"; exon_id "4_513692_513801_-"; exonnum "6"; txlen "1241";
4	sraer114_mid	exon	513692	513801	0.0948877344434048	-	.	gene_id "ENSRNOG00000080411"; transcript_id "ENSRNOG00000080411_tx_35"; exon_id "4_513692_513801_-"; exonnum "5"; txlen "1178";
4	sraer114_mid	exon	513692	513801	0.0938505349236422	-	.	gene_id "ENSRNOG00000080411"; transcript_id "ENSRNOG00000080411_tx_36"; exon_id "4_513692_513801_-"; exonnum "7"; txlen "1584";
4	sraer114_mid	exon	513692	513801	0.089031461538149	-	.	gene_id "ENSRNOG00000080411"; transcript_id "ENSRNOG00000080411_tx_38"; exon_id "4_513692_513801_-"; exonnum "7"; txlen "1246";
4	sraer114_mid	exon	513692	513801	0.089031461538149	-	.	gene_id "ENSRNOG00000080411"; transcript_id "ENSRNOG00000080411_tx_39"; exon_id "4_513692_513801_-"; exonnum "6"; txlen "1194";
4	sraer114_mid	exon	513692	513801	0.0780910539731985	-	.	gene_id "ENSRNOG00000080411"; transcript_id "ENSRNOG00000080411_tx_43"; exon_id "4_513692_513801_-"; exonnum "6"; txlen "1341";
4	sraer114_mid	exon	513692	513801	0.0627120472980175	-	.	gene_id "ENSRNOG00000080411"; transcript_id "ENSRNOG00000080411_tx_46"; exon_id "4_513692_513801_-"; exonnum "7"; txlen "1404";
4	sraer114_mid	exon	513692	513801	0.0433451852333469	-	.	gene_id "ENSRNOG00000080411"; transcript_id "ENSRNOG00000080411_tx_56"; exon_id "4_513692_513801_-"; exonnum "8"; txlen "1572";
4	sraer114_mid	exon	513692	513801	0.0395338505655338	-	.	gene_id "ENSRNOG00000080411"; transcript_id "ENSRNOG00000080411_tx_61"; exon_id "4_513692_513801_-"; exonnum "7"; txlen "1182";
4	sraer114_mid	exon	514052	514139	2.11023697709261	-	.	gene_id "ENSRNOG00000080411"; transcript_id "ENSRNOG00000080411_tx_1"; exon_id "4_514052_514139_-"; exonnum "4"; txlen "1248";
4	sraer114_mid	exon	514052	514139	0.49685559505674	-	.	gene_id "ENSRNOG00000080411"; transcript_id "ENSRNOG00000080411_tx_10"; exon_id "4_514052_514139_-"; exonnum "5"; txlen "1231";
4	sraer114_mid	exon	514052	514139	0.366608247590042	-	.	gene_id "ENSRNOG00000080411"; transcript_id "ENSRNOG00000080411_tx_11"; exon_id "4_514052_514139_-"; exonnum "7"; txlen "1526";
4	sraer114_mid	exon	514052	514139	0.344829164667238	-	.	gene_id "ENSRNOG00000080411"; transcript_id "ENSRNOG00000080411_tx_13"; exon_id "4_514052_514139_-"; exonnum "6"; txlen "1474";
4	sraer114_mid	exon	514052	514139	0.284927875532621	-	.	gene_id "ENSRNOG00000080411"; transcript_id "ENSRNOG00000080411_tx_14"; exon_id "4_514052_514139_-"; exonnum "7"; txlen "1462";
4	sraer114_mid	exon	514052	514139	0.241195067664062	-	.	gene_id "ENSRNOG00000080411"; transcript_id "ENSRNOG00000080411_tx_16"; exon_id "4_514052_514139_-"; exonnum "3"; txlen "1752";
4	sraer114_mid	exon	514052	514139	0.204424124525604	-	.	gene_id "ENSRNOG00000080411"; transcript_id "ENSRNOG00000080411_tx_17"; exon_id "4_514052_514139_-"; exonnum "6"; txlen "1294";
4	sraer114_mid	exon	514052	514139	0.196882757309172	-	.	gene_id "ENSRNOG00000080411"; transcript_id "ENSRNOG00000080411_tx_19"; exon_id "4_514052_514139_-"; exonnum "4"; txlen "1815";
4	sraer114_mid	exon	514052	514139	1.74685594394772	-	.	gene_id "ENSRNOG00000080411"; transcript_id "ENSRNOG00000080411_tx_2"; exon_id "4_514052_514139_-"; exonnum "5"; txlen "1300";
4	sraer114_mid	exon	514052	514139	0.18296942350764	-	.	gene_id "ENSRNOG00000080411"; transcript_id "ENSRNOG00000080411_tx_20"; exon_id "4_514052_514139_-"; exonnum "6"; txlen "1230";
4	sraer114_mid	exon	514052	514139	0.150019098019909	-	.	gene_id "ENSRNOG00000080411"; transcript_id "ENSRNOG00000080411_tx_21"; exon_id "4_514052_514139_-"; exonnum "5"; txlen "1410";
4	sraer114_mid	exon	514052	514139	0.150019098019909	-	.	gene_id "ENSRNOG00000080411"; transcript_id "ENSRNOG00000080411_tx_22"; exon_id "4_514052_514139_-"; exonnum "4"; txlen "1358";
4	sraer114_mid	exon	514052	514139	0.146207763352096	-	.	gene_id "ENSRNOG00000080411"; transcript_id "ENSRNOG00000080411_tx_23"; exon_id "4_514052_514139_-"; exonnum "6"; txlen "1473";
4	sraer114_mid	exon	514052	514139	0.141388689966602	-	.	gene_id "ENSRNOG00000080411"; transcript_id "ENSRNOG00000080411_tx_24"; exon_id "4_514052_514139_-"; exonnum "3"; txlen "1126";
4	sraer114_mid	exon	514052	514139	0.12950591644469	-	.	gene_id "ENSRNOG00000080411"; transcript_id "ENSRNOG00000080411_tx_25"; exon_id "4_514052_514139_-"; exonnum "7"; txlen "1636";
4	sraer114_mid	exon	514052	514139	0.129411082881889	-	.	gene_id "ENSRNOG00000080411"; transcript_id "ENSRNOG00000080411_tx_26"; exon_id "4_514052_514139_-"; exonnum "6"; txlen "1573";
4	sraer114_mid	exon	514052	514139	0.126341323583574	-	.	gene_id "ENSRNOG00000080411"; transcript_id "ENSRNOG00000080411_tx_27"; exon_id "4_514052_514139_-"; exonnum "5"; txlen "1083";
4	sraer114_mid	exon	514052	514139	0.126341323583574	-	.	gene_id "ENSRNOG00000080411"; transcript_id "ENSRNOG00000080411_tx_28"; exon_id "4_514052_514139_-"; exonnum "3"; txlen "968";
4	sraer114_mid	exon	514052	514139	0.115360342504919	-	.	gene_id "ENSRNOG00000080411"; transcript_id "ENSRNOG00000080411_tx_29"; exon_id "4_514052_514139_-"; exonnum "4"; txlen "1915";
4	sraer114_mid	exon	514052	514139	1.55381311084355	-	.	gene_id "ENSRNOG00000080411"; transcript_id "ENSRNOG00000080411_tx_3"; exon_id "4_514052_514139_-"; exonnum "6"; txlen "1363";
4	sraer114_mid	exon	514052	514139	0.114363716498861	-	.	gene_id "ENSRNOG00000080411"; transcript_id "ENSRNOG00000080411_tx_30"; exon_id "4_514052_514139_-"; exonnum "5"; txlen "1521";
4	sraer114_mid	exon	514052	514139	0.109544643113368	-	.	gene_id "ENSRNOG00000080411"; transcript_id "ENSRNOG00000080411_tx_31"; exon_id "4_514052_514139_-"; exonnum "5"; txlen "1183";
4	sraer114_mid	exon	514052	514139	0.109544643113368	-	.	gene_id "ENSRNOG00000080411"; transcript_id "ENSRNOG00000080411_tx_32"; exon_id "4_514052_514139_-"; exonnum "4"; txlen "1020";
4	sraer114_mid	exon	514052	514139	0.109544643113368	-	.	gene_id "ENSRNOG00000080411"; transcript_id "ENSRNOG00000080411_tx_33"; exon_id "4_514052_514139_-"; exonnum "4"; txlen "1131";
4	sraer114_mid	exon	514052	514139	0.0948877344434048	-	.	gene_id "ENSRNOG00000080411"; transcript_id "ENSRNOG00000080411_tx_34"; exon_id "4_514052_514139_-"; exonnum "5"; txlen "1241";
4	sraer114_mid	exon	514052	514139	0.0948877344434048	-	.	gene_id "ENSRNOG00000080411"; transcript_id "ENSRNOG00000080411_tx_35"; exon_id "4_514052_514139_-"; exonnum "4"; txlen "1178";
4	sraer114_mid	exon	514052	514139	0.0938505349236422	-	.	gene_id "ENSRNOG00000080411"; transcript_id "ENSRNOG00000080411_tx_36"; exon_id "4_514052_514139_-"; exonnum "6"; txlen "1584";
4	sraer114_mid	exon	514052	514139	0.089031461538149	-	.	gene_id "ENSRNOG00000080411"; transcript_id "ENSRNOG00000080411_tx_38"; exon_id "4_514052_514139_-"; exonnum "6"; txlen "1246";
4	sraer114_mid	exon	514052	514139	0.089031461538149	-	.	gene_id "ENSRNOG00000080411"; transcript_id "ENSRNOG00000080411_tx_39"; exon_id "4_514052_514139_-"; exonnum "5"; txlen "1194";
4	sraer114_mid	exon	514052	514139	1.34287624901904	-	.	gene_id "ENSRNOG00000080411"; transcript_id "ENSRNOG00000080411_tx_4"; exon_id "4_514052_514139_-"; exonnum "3"; txlen "1016";
4	sraer114_mid	exon	514052	514139	0.080267469798681	-	.	gene_id "ENSRNOG00000080411"; transcript_id "ENSRNOG00000080411_tx_41"; exon_id "4_514052_514139_-"; exonnum "5"; txlen "1978";
4	sraer114_mid	exon	514052	514139	0.0780910539731985	-	.	gene_id "ENSRNOG00000080411"; transcript_id "ENSRNOG00000080411_tx_43"; exon_id "4_514052_514139_-"; exonnum "5"; txlen "1341";
4	sraer114_mid	exon	514052	514139	0.0627120472980175	-	.	gene_id "ENSRNOG00000080411"; transcript_id "ENSRNOG00000080411_tx_46"; exon_id "4_514052_514139_-"; exonnum "6"; txlen "1404";
4	sraer114_mid	exon	514052	514139	0.0485348964966847	-	.	gene_id "ENSRNOG00000080411"; transcript_id "ENSRNOG00000080411_tx_48"; exon_id "4_514052_514139_-"; exonnum "4"; txlen "1034";
4	sraer114_mid	exon	514052	514139	0.048293110728232	-	.	gene_id "ENSRNOG00000080411"; transcript_id "ENSRNOG00000080411_tx_49"; exon_id "4_514052_514139_-"; exonnum "5"; txlen "2878";
4	sraer114_mid	exon	514052	514139	0.889334638247263	-	.	gene_id "ENSRNOG00000080411"; transcript_id "ENSRNOG00000080411_tx_5"; exon_id "4_514052_514139_-"; exonnum "4"; txlen "1068";
4	sraer114_mid	exon	514052	514139	0.048293110728232	-	.	gene_id "ENSRNOG00000080411"; transcript_id "ENSRNOG00000080411_tx_50"; exon_id "4_514052_514139_-"; exonnum "4"; txlen "2826";
4	sraer114_mid	exon	514052	514139	0.048293110728232	-	.	gene_id "ENSRNOG00000080411"; transcript_id "ENSRNOG00000080411_tx_51"; exon_id "4_514052_514139_-"; exonnum "6"; txlen "2941";
4	sraer114_mid	exon	514052	514139	0.048293110728232	-	.	gene_id "ENSRNOG00000080411"; transcript_id "ENSRNOG00000080411_tx_52"; exon_id "4_514052_514139_-"; exonnum "5"; txlen "2709";
4	sraer114_mid	exon	514052	514139	0.048293110728232	-	.	gene_id "ENSRNOG00000080411"; transcript_id "ENSRNOG00000080411_tx_53"; exon_id "4_514052_514139_-"; exonnum "3"; txlen "2594";
4	sraer114_mid	exon	514052	514139	0.048293110728232	-	.	gene_id "ENSRNOG00000080411"; transcript_id "ENSRNOG00000080411_tx_54"; exon_id "4_514052_514139_-"; exonnum "3"; txlen "2436";
4	sraer114_mid	exon	514052	514139	0.0437505833011805	-	.	gene_id "ENSRNOG00000080411"; transcript_id "ENSRNOG00000080411_tx_55"; exon_id "4_514052_514139_-"; exonnum "7"; txlen "2130";
4	sraer114_mid	exon	514052	514139	0.0433451852333469	-	.	gene_id "ENSRNOG00000080411"; transcript_id "ENSRNOG00000080411_tx_56"; exon_id "4_514052_514139_-"; exonnum "7"; txlen "1572";
4	sraer114_mid	exon	514052	514139	0.0422932994514564	-	.	gene_id "ENSRNOG00000080411"; transcript_id "ENSRNOG00000080411_tx_57"; exon_id "4_514052_514139_-"; exonnum "6"; txlen "1740";
4	sraer114_mid	exon	514052	514139	0.0416687492301461	-	.	gene_id "ENSRNOG00000080411"; transcript_id "ENSRNOG00000080411_tx_58"; exon_id "4_514052_514139_-"; exonnum "6"; txlen "1898";
4	sraer114_mid	exon	514052	514139	0.0395634972586418	-	.	gene_id "ENSRNOG00000080411"; transcript_id "ENSRNOG00000080411_tx_59"; exon_id "4_514052_514139_-"; exonnum "7"; txlen "3040";
4	sraer114_mid	exon	514052	514139	0.868515080960825	-	.	gene_id "ENSRNOG00000080411"; transcript_id "ENSRNOG00000080411_tx_6"; exon_id "4_514052_514139_-"; exonnum "5"; txlen "1411";
4	sraer114_mid	exon	514052	514139	0.0395634972586418	-	.	gene_id "ENSRNOG00000080411"; transcript_id "ENSRNOG00000080411_tx_60"; exon_id "4_514052_514139_-"; exonnum "5"; txlen "2989";
4	sraer114_mid	exon	514052	514139	0.0395338505655338	-	.	gene_id "ENSRNOG00000080411"; transcript_id "ENSRNOG00000080411_tx_61"; exon_id "4_514052_514139_-"; exonnum "6"; txlen "1182";
4	sraer114_mid	exon	514052	514139	0.0359643037607995	-	.	gene_id "ENSRNOG00000080411"; transcript_id "ENSRNOG00000080411_tx_62"; exon_id "4_514052_514139_-"; exonnum "6"; txlen "1149";
4	sraer114_mid	exon	514052	514139	0.0345355609165022	-	.	gene_id "ENSRNOG00000080411"; transcript_id "ENSRNOG00000080411_tx_63"; exon_id "4_514052_514139_-"; exonnum "5"; txlen "1197";
4	sraer114_mid	exon	514052	514139	0.0329046417135566	-	.	gene_id "ENSRNOG00000080411"; transcript_id "ENSRNOG00000080411_tx_64"; exon_id "4_514052_514139_-"; exonnum "4"; txlen "2646";
4	sraer114_mid	exon	514052	514139	0.867452647315357	-	.	gene_id "ENSRNOG00000080411"; transcript_id "ENSRNOG00000080411_tx_7"; exon_id "4_514052_514139_-"; exonnum "5"; txlen "1131";
4	sraer114_mid	exon	514052	514139	0.841078592423886	-	.	gene_id "ENSRNOG00000080411"; transcript_id "ENSRNOG00000080411_tx_8"; exon_id "4_514052_514139_-"; exonnum "6"; txlen "1463";
4	sraer114_mid	exon	514643	514705	0.366608247590042	-	.	gene_id "ENSRNOG00000080411"; transcript_id "ENSRNOG00000080411_tx_11"; exon_id "4_514643_514705_-"; exonnum "6"; txlen "1526";
4	sraer114_mid	exon	514643	514705	0.344829164667238	-	.	gene_id "ENSRNOG00000080411"; transcript_id "ENSRNOG00000080411_tx_13"; exon_id "4_514643_514705_-"; exonnum "5"; txlen "1474";
4	sraer114_mid	exon	514643	514705	0.284927875532621	-	.	gene_id "ENSRNOG00000080411"; transcript_id "ENSRNOG00000080411_tx_14"; exon_id "4_514643_514705_-"; exonnum "6"; txlen "1462";
4	sraer114_mid	exon	514643	514705	0.204424124525604	-	.	gene_id "ENSRNOG00000080411"; transcript_id "ENSRNOG00000080411_tx_17"; exon_id "4_514643_514705_-"; exonnum "5"; txlen "1294";
4	sraer114_mid	exon	514643	514705	0.196882757309172	-	.	gene_id "ENSRNOG00000080411"; transcript_id "ENSRNOG00000080411_tx_19"; exon_id "4_514643_514705_-"; exonnum "3"; txlen "1815";
4	sraer114_mid	exon	514643	514705	0.18296942350764	-	.	gene_id "ENSRNOG00000080411"; transcript_id "ENSRNOG00000080411_tx_20"; exon_id "4_514643_514705_-"; exonnum "5"; txlen "1230";
4	sraer114_mid	exon	514643	514705	0.146207763352096	-	.	gene_id "ENSRNOG00000080411"; transcript_id "ENSRNOG00000080411_tx_23"; exon_id "4_514643_514705_-"; exonnum "5"; txlen "1473";
4	sraer114_mid	exon	514643	514705	0.12950591644469	-	.	gene_id "ENSRNOG00000080411"; transcript_id "ENSRNOG00000080411_tx_25"; exon_id "4_514643_514705_-"; exonnum "6"; txlen "1636";
4	sraer114_mid	exon	514643	514705	0.126341323583574	-	.	gene_id "ENSRNOG00000080411"; transcript_id "ENSRNOG00000080411_tx_27"; exon_id "4_514643_514705_-"; exonnum "4"; txlen "1083";
4	sraer114_mid	exon	514643	514705	1.55381311084355	-	.	gene_id "ENSRNOG00000080411"; transcript_id "ENSRNOG00000080411_tx_3"; exon_id "4_514643_514705_-"; exonnum "5"; txlen "1363";
4	sraer114_mid	exon	514643	514705	0.0948877344434048	-	.	gene_id "ENSRNOG00000080411"; transcript_id "ENSRNOG00000080411_tx_34"; exon_id "4_514643_514705_-"; exonnum "4"; txlen "1241";
4	sraer114_mid	exon	514643	514705	0.0938505349236422	-	.	gene_id "ENSRNOG00000080411"; transcript_id "ENSRNOG00000080411_tx_36"; exon_id "4_514643_514705_-"; exonnum "5"; txlen "1584";
4	sraer114_mid	exon	514643	514705	0.089031461538149	-	.	gene_id "ENSRNOG00000080411"; transcript_id "ENSRNOG00000080411_tx_38"; exon_id "4_514643_514705_-"; exonnum "5"; txlen "1246";
4	sraer114_mid	exon	514643	514705	0.089031461538149	-	.	gene_id "ENSRNOG00000080411"; transcript_id "ENSRNOG00000080411_tx_39"; exon_id "4_514643_514705_-"; exonnum "4"; txlen "1194";
4	sraer114_mid	exon	514643	514705	0.080267469798681	-	.	gene_id "ENSRNOG00000080411"; transcript_id "ENSRNOG00000080411_tx_41"; exon_id "4_514643_514705_-"; exonnum "4"; txlen "1978";
4	sraer114_mid	exon	514643	514705	0.0627120472980175	-	.	gene_id "ENSRNOG00000080411"; transcript_id "ENSRNOG00000080411_tx_46"; exon_id "4_514643_514705_-"; exonnum "5"; txlen "1404";
4	sraer114_mid	exon	514643	514705	0.048293110728232	-	.	gene_id "ENSRNOG00000080411"; transcript_id "ENSRNOG00000080411_tx_51"; exon_id "4_514643_514705_-"; exonnum "5"; txlen "2941";
4	sraer114_mid	exon	514643	514705	0.048293110728232	-	.	gene_id "ENSRNOG00000080411"; transcript_id "ENSRNOG00000080411_tx_52"; exon_id "4_514643_514705_-"; exonnum "4"; txlen "2709";
4	sraer114_mid	exon	514643	514705	0.0437505833011805	-	.	gene_id "ENSRNOG00000080411"; transcript_id "ENSRNOG00000080411_tx_55"; exon_id "4_514643_514705_-"; exonnum "6"; txlen "2130";
4	sraer114_mid	exon	514643	514705	0.0433451852333469	-	.	gene_id "ENSRNOG00000080411"; transcript_id "ENSRNOG00000080411_tx_56"; exon_id "4_514643_514705_-"; exonnum "6"; txlen "1572";
4	sraer114_mid	exon	514643	514705	0.0422932994514564	-	.	gene_id "ENSRNOG00000080411"; transcript_id "ENSRNOG00000080411_tx_57"; exon_id "4_514643_514705_-"; exonnum "5"; txlen "1740";
4	sraer114_mid	exon	514643	514705	0.0416687492301461	-	.	gene_id "ENSRNOG00000080411"; transcript_id "ENSRNOG00000080411_tx_58"; exon_id "4_514643_514705_-"; exonnum "5"; txlen "1898";
4	sraer114_mid	exon	514643	514705	0.0395634972586418	-	.	gene_id "ENSRNOG00000080411"; transcript_id "ENSRNOG00000080411_tx_59"; exon_id "4_514643_514705_-"; exonnum "6"; txlen "3040";
4	sraer114_mid	exon	514643	514705	0.0395338505655338	-	.	gene_id "ENSRNOG00000080411"; transcript_id "ENSRNOG00000080411_tx_61"; exon_id "4_514643_514705_-"; exonnum "5"; txlen "1182";
4	sraer114_mid	exon	514643	514705	0.0359643037607995	-	.	gene_id "ENSRNOG00000080411"; transcript_id "ENSRNOG00000080411_tx_62"; exon_id "4_514643_514705_-"; exonnum "5"; txlen "1149";
4	sraer114_mid	exon	514643	514705	0.867452647315357	-	.	gene_id "ENSRNOG00000080411"; transcript_id "ENSRNOG00000080411_tx_7"; exon_id "4_514643_514705_-"; exonnum "4"; txlen "1131";
4	sraer114_mid	exon	517939	518101	0.49685559505674	-	.	gene_id "ENSRNOG00000080411"; transcript_id "ENSRNOG00000080411_tx_10"; exon_id "4_517939_518101_-"; exonnum "4"; txlen "1231";
4	sraer114_mid	exon	517939	518101	0.366608247590042	-	.	gene_id "ENSRNOG00000080411"; transcript_id "ENSRNOG00000080411_tx_11"; exon_id "4_517939_518101_-"; exonnum "5"; txlen "1526";
4	sraer114_mid	exon	517939	518101	0.344829164667238	-	.	gene_id "ENSRNOG00000080411"; transcript_id "ENSRNOG00000080411_tx_13"; exon_id "4_517939_518101_-"; exonnum "4"; txlen "1474";
4	sraer114_mid	exon	517939	518101	0.204424124525604	-	.	gene_id "ENSRNOG00000080411"; transcript_id "ENSRNOG00000080411_tx_17"; exon_id "4_517939_518101_-"; exonnum "4"; txlen "1294";
4	sraer114_mid	exon	517939	518101	0.12950591644469	-	.	gene_id "ENSRNOG00000080411"; transcript_id "ENSRNOG00000080411_tx_25"; exon_id "4_517939_518101_-"; exonnum "5"; txlen "1636";
4	sraer114_mid	exon	517939	518101	0.129411082881889	-	.	gene_id "ENSRNOG00000080411"; transcript_id "ENSRNOG00000080411_tx_26"; exon_id "4_517939_518101_-"; exonnum "5"; txlen "1573";
4	sraer114_mid	exon	517939	518101	0.115360342504919	-	.	gene_id "ENSRNOG00000080411"; transcript_id "ENSRNOG00000080411_tx_29"; exon_id "4_517939_518101_-"; exonnum "3"; txlen "1915";
4	sraer114_mid	exon	517939	518101	0.114363716498861	-	.	gene_id "ENSRNOG00000080411"; transcript_id "ENSRNOG00000080411_tx_30"; exon_id "4_517939_518101_-"; exonnum "4"; txlen "1521";
4	sraer114_mid	exon	517939	518101	0.109544643113368	-	.	gene_id "ENSRNOG00000080411"; transcript_id "ENSRNOG00000080411_tx_31"; exon_id "4_517939_518101_-"; exonnum "4"; txlen "1183";
4	sraer114_mid	exon	517939	518101	0.109544643113368	-	.	gene_id "ENSRNOG00000080411"; transcript_id "ENSRNOG00000080411_tx_33"; exon_id "4_517939_518101_-"; exonnum "3"; txlen "1131";
4	sraer114_mid	exon	517939	518101	0.0938505349236422	-	.	gene_id "ENSRNOG00000080411"; transcript_id "ENSRNOG00000080411_tx_36"; exon_id "4_517939_518101_-"; exonnum "4"; txlen "1584";
4	sraer114_mid	exon	517939	518101	0.089031461538149	-	.	gene_id "ENSRNOG00000080411"; transcript_id "ENSRNOG00000080411_tx_38"; exon_id "4_517939_518101_-"; exonnum "4"; txlen "1246";
4	sraer114_mid	exon	517939	518101	0.089031461538149	-	.	gene_id "ENSRNOG00000080411"; transcript_id "ENSRNOG00000080411_tx_39"; exon_id "4_517939_518101_-"; exonnum "3"; txlen "1194";
4	sraer114_mid	exon	517939	518101	0.083493926050939	-	.	gene_id "ENSRNOG00000080411"; transcript_id "ENSRNOG00000080411_tx_40"; exon_id "4_517939_518101_-"; exonnum "4"; txlen "1323";
4	sraer114_mid	exon	517939	518101	0.080267469798681	-	.	gene_id "ENSRNOG00000080411"; transcript_id "ENSRNOG00000080411_tx_41"; exon_id "4_517939_518101_-"; exonnum "3"; txlen "1978";
4	sraer114_mid	exon	517939	518101	0.0780910539731985	-	.	gene_id "ENSRNOG00000080411"; transcript_id "ENSRNOG00000080411_tx_43"; exon_id "4_517939_518101_-"; exonnum "4"; txlen "1341";
4	sraer114_mid	exon	517939	518101	0.0743332208904321	-	.	gene_id "ENSRNOG00000080411"; transcript_id "ENSRNOG00000080411_tx_44"; exon_id "4_517939_518101_-"; exonnum "5"; txlen "1375";
4	sraer114_mid	exon	517939	518101	0.0627120472980175	-	.	gene_id "ENSRNOG00000080411"; transcript_id "ENSRNOG00000080411_tx_46"; exon_id "4_517939_518101_-"; exonnum "4"; txlen "1404";
4	sraer114_mid	exon	517939	518101	0.0525428955539789	-	.	gene_id "ENSRNOG00000080411"; transcript_id "ENSRNOG00000080411_tx_47"; exon_id "4_517939_518101_-"; exonnum "4"; txlen "1143";
4	sraer114_mid	exon	517939	518101	0.868515080960825	-	.	gene_id "ENSRNOG00000080411"; transcript_id "ENSRNOG00000080411_tx_6"; exon_id "4_517939_518101_-"; exonnum "4"; txlen "1411";
4	sraer114_mid	exon	517939	518101	0.0395634972586418	-	.	gene_id "ENSRNOG00000080411"; transcript_id "ENSRNOG00000080411_tx_60"; exon_id "4_517939_518101_-"; exonnum "4"; txlen "2989";
4	sraer114_mid	exon	517939	518101	0.0345355609165022	-	.	gene_id "ENSRNOG00000080411"; transcript_id "ENSRNOG00000080411_tx_63"; exon_id "4_517939_518101_-"; exonnum "4"; txlen "1197";
4	sraer114_mid	exon	517939	518101	0.841078592423886	-	.	gene_id "ENSRNOG00000080411"; transcript_id "ENSRNOG00000080411_tx_8"; exon_id "4_517939_518101_-"; exonnum "5"; txlen "1463";
4	sraer114_mid	exon	524739	524837	0.284927875532621	-	.	gene_id "ENSRNOG00000080411"; transcript_id "ENSRNOG00000080411_tx_14"; exon_id "4_524739_524837_-"; exonnum "5"; txlen "1462";
4	sraer114_mid	exon	524739	524837	0.18296942350764	-	.	gene_id "ENSRNOG00000080411"; transcript_id "ENSRNOG00000080411_tx_20"; exon_id "4_524739_524837_-"; exonnum "4"; txlen "1230";
4	sraer114_mid	exon	524739	524837	0.0433451852333469	-	.	gene_id "ENSRNOG00000080411"; transcript_id "ENSRNOG00000080411_tx_56"; exon_id "4_524739_524837_-"; exonnum "5"; txlen "1572";
4	sraer114_mid	exon	524739	524837	0.0395634972586418	-	.	gene_id "ENSRNOG00000080411"; transcript_id "ENSRNOG00000080411_tx_59"; exon_id "4_524739_524837_-"; exonnum "5"; txlen "3040";
4	sraer114_mid	exon	524739	524837	0.0395338505655338	-	.	gene_id "ENSRNOG00000080411"; transcript_id "ENSRNOG00000080411_tx_61"; exon_id "4_524739_524837_-"; exonnum "4"; txlen "1182";
4	sraer114_mid	exon	524739	525505	0.0437505833011805	-	.	gene_id "ENSRNOG00000080411"; transcript_id "ENSRNOG00000080411_tx_55"; exon_id "4_524739_525505_-"; exonnum "5"; txlen "2130";
4	sraer114_mid	exon	524739	525505	0.0422932994514564	-	.	gene_id "ENSRNOG00000080411"; transcript_id "ENSRNOG00000080411_tx_57"; exon_id "4_524739_525505_-"; exonnum "4"; txlen "1740";
4	sraer114_mid	exon	524739	525505	0.0416687492301461	-	.	gene_id "ENSRNOG00000080411"; transcript_id "ENSRNOG00000080411_tx_58"; exon_id "4_524739_525505_-"; exonnum "4"; txlen "1898";
4	sraer114_mid	exon	526464	526515	0.49685559505674	-	.	gene_id "ENSRNOG00000080411"; transcript_id "ENSRNOG00000080411_tx_10"; exon_id "4_526464_526515_-"; exonnum "3"; txlen "1231";
4	sraer114_mid	exon	526464	526515	0.366608247590042	-	.	gene_id "ENSRNOG00000080411"; transcript_id "ENSRNOG00000080411_tx_11"; exon_id "4_526464_526515_-"; exonnum "4"; txlen "1526";
4	sraer114_mid	exon	526464	526515	0.284927875532621	-	.	gene_id "ENSRNOG00000080411"; transcript_id "ENSRNOG00000080411_tx_14"; exon_id "4_526464_526515_-"; exonnum "4"; txlen "1462";
4	sraer114_mid	exon	526464	526515	0.251616082615349	-	.	gene_id "ENSRNOG00000080411"; transcript_id "ENSRNOG00000080411_tx_15"; exon_id "4_526464_526515_-"; exonnum "4"; txlen "1212";
4	sraer114_mid	exon	526464	526515	0.241195067664062	-	.	gene_id "ENSRNOG00000080411"; transcript_id "ENSRNOG00000080411_tx_16"; exon_id "4_526464_526515_-"; exonnum "2"; txlen "1752";
4	sraer114_mid	exon	526464	526515	0.204424124525604	-	.	gene_id "ENSRNOG00000080411"; transcript_id "ENSRNOG00000080411_tx_17"; exon_id "4_526464_526515_-"; exonnum "3"; txlen "1294";
4	sraer114_mid	exon	526464	526515	0.203317568121769	-	.	gene_id "ENSRNOG00000080411"; transcript_id "ENSRNOG00000080411_tx_18"; exon_id "4_526464_526515_-"; exonnum "3"; txlen "822";
4	sraer114_mid	exon	526464	526515	0.196882757309172	-	.	gene_id "ENSRNOG00000080411"; transcript_id "ENSRNOG00000080411_tx_19"; exon_id "4_526464_526515_-"; exonnum "2"; txlen "1815";
4	sraer114_mid	exon	526464	526515	1.74685594394772	-	.	gene_id "ENSRNOG00000080411"; transcript_id "ENSRNOG00000080411_tx_2"; exon_id "4_526464_526515_-"; exonnum "4"; txlen "1300";
4	sraer114_mid	exon	526464	526515	0.18296942350764	-	.	gene_id "ENSRNOG00000080411"; transcript_id "ENSRNOG00000080411_tx_20"; exon_id "4_526464_526515_-"; exonnum "3"; txlen "1230";
4	sraer114_mid	exon	526464	526515	0.150019098019909	-	.	gene_id "ENSRNOG00000080411"; transcript_id "ENSRNOG00000080411_tx_21"; exon_id "4_526464_526515_-"; exonnum "4"; txlen "1410";
4	sraer114_mid	exon	526464	526515	0.146207763352096	-	.	gene_id "ENSRNOG00000080411"; transcript_id "ENSRNOG00000080411_tx_23"; exon_id "4_526464_526515_-"; exonnum "4"; txlen "1473";
4	sraer114_mid	exon	526464	526515	0.12950591644469	-	.	gene_id "ENSRNOG00000080411"; transcript_id "ENSRNOG00000080411_tx_25"; exon_id "4_526464_526515_-"; exonnum "4"; txlen "1636";
4	sraer114_mid	exon	526464	526515	0.129411082881889	-	.	gene_id "ENSRNOG00000080411"; transcript_id "ENSRNOG00000080411_tx_26"; exon_id "4_526464_526515_-"; exonnum "4"; txlen "1573";
4	sraer114_mid	exon	526464	526515	0.126341323583574	-	.	gene_id "ENSRNOG00000080411"; transcript_id "ENSRNOG00000080411_tx_27"; exon_id "4_526464_526515_-"; exonnum "3"; txlen "1083";
4	sraer114_mid	exon	526464	526515	0.115360342504919	-	.	gene_id "ENSRNOG00000080411"; transcript_id "ENSRNOG00000080411_tx_29"; exon_id "4_526464_526515_-"; exonnum "2"; txlen "1915";
4	sraer114_mid	exon	526464	526515	1.55381311084355	-	.	gene_id "ENSRNOG00000080411"; transcript_id "ENSRNOG00000080411_tx_3"; exon_id "4_526464_526515_-"; exonnum "4"; txlen "1363";
4	sraer114_mid	exon	526464	526515	0.109544643113368	-	.	gene_id "ENSRNOG00000080411"; transcript_id "ENSRNOG00000080411_tx_31"; exon_id "4_526464_526515_-"; exonnum "3"; txlen "1183";
4	sraer114_mid	exon	526464	526515	0.109544643113368	-	.	gene_id "ENSRNOG00000080411"; transcript_id "ENSRNOG00000080411_tx_32"; exon_id "4_526464_526515_-"; exonnum "3"; txlen "1020";
4	sraer114_mid	exon	526464	526515	0.0948877344434048	-	.	gene_id "ENSRNOG00000080411"; transcript_id "ENSRNOG00000080411_tx_34"; exon_id "4_526464_526515_-"; exonnum "3"; txlen "1241";
4	sraer114_mid	exon	526464	526515	0.0948877344434048	-	.	gene_id "ENSRNOG00000080411"; transcript_id "ENSRNOG00000080411_tx_35"; exon_id "4_526464_526515_-"; exonnum "3"; txlen "1178";
4	sraer114_mid	exon	526464	526515	0.0924346470165091	-	.	gene_id "ENSRNOG00000080411"; transcript_id "ENSRNOG00000080411_tx_37"; exon_id "4_526464_526515_-"; exonnum "2"; txlen "1664";
4	sraer114_mid	exon	526464	526515	0.089031461538149	-	.	gene_id "ENSRNOG00000080411"; transcript_id "ENSRNOG00000080411_tx_38"; exon_id "4_526464_526515_-"; exonnum "3"; txlen "1246";
4	sraer114_mid	exon	526464	526515	0.080267469798681	-	.	gene_id "ENSRNOG00000080411"; transcript_id "ENSRNOG00000080411_tx_41"; exon_id "4_526464_526515_-"; exonnum "2"; txlen "1978";
4	sraer114_mid	exon	526464	526515	0.0780910539731985	-	.	gene_id "ENSRNOG00000080411"; transcript_id "ENSRNOG00000080411_tx_43"; exon_id "4_526464_526515_-"; exonnum "3"; txlen "1341";
4	sraer114_mid	exon	526464	526515	0.0743332208904321	-	.	gene_id "ENSRNOG00000080411"; transcript_id "ENSRNOG00000080411_tx_44"; exon_id "4_526464_526515_-"; exonnum "4"; txlen "1375";
4	sraer114_mid	exon	526464	526515	0.0714128306547275	-	.	gene_id "ENSRNOG00000080411"; transcript_id "ENSRNOG00000080411_tx_45"; exon_id "4_526464_526515_-"; exonnum "3"; txlen "980";
4	sraer114_mid	exon	526464	526515	0.0627120472980175	-	.	gene_id "ENSRNOG00000080411"; transcript_id "ENSRNOG00000080411_tx_46"; exon_id "4_526464_526515_-"; exonnum "3"; txlen "1404";
4	sraer114_mid	exon	526464	526515	0.0525428955539789	-	.	gene_id "ENSRNOG00000080411"; transcript_id "ENSRNOG00000080411_tx_47"; exon_id "4_526464_526515_-"; exonnum "3"; txlen "1143";
4	sraer114_mid	exon	526464	526515	0.048293110728232	-	.	gene_id "ENSRNOG00000080411"; transcript_id "ENSRNOG00000080411_tx_49"; exon_id "4_526464_526515_-"; exonnum "4"; txlen "2878";
4	sraer114_mid	exon	526464	526515	0.889334638247263	-	.	gene_id "ENSRNOG00000080411"; transcript_id "ENSRNOG00000080411_tx_5"; exon_id "4_526464_526515_-"; exonnum "3"; txlen "1068";
4	sraer114_mid	exon	526464	526515	0.048293110728232	-	.	gene_id "ENSRNOG00000080411"; transcript_id "ENSRNOG00000080411_tx_51"; exon_id "4_526464_526515_-"; exonnum "4"; txlen "2941";
4	sraer114_mid	exon	526464	526515	0.048293110728232	-	.	gene_id "ENSRNOG00000080411"; transcript_id "ENSRNOG00000080411_tx_52"; exon_id "4_526464_526515_-"; exonnum "3"; txlen "2709";
4	sraer114_mid	exon	526464	526515	0.0437505833011805	-	.	gene_id "ENSRNOG00000080411"; transcript_id "ENSRNOG00000080411_tx_55"; exon_id "4_526464_526515_-"; exonnum "4"; txlen "2130";
4	sraer114_mid	exon	526464	526515	0.0433451852333469	-	.	gene_id "ENSRNOG00000080411"; transcript_id "ENSRNOG00000080411_tx_56"; exon_id "4_526464_526515_-"; exonnum "4"; txlen "1572";
4	sraer114_mid	exon	526464	526515	0.0422932994514564	-	.	gene_id "ENSRNOG00000080411"; transcript_id "ENSRNOG00000080411_tx_57"; exon_id "4_526464_526515_-"; exonnum "3"; txlen "1740";
4	sraer114_mid	exon	526464	526515	0.0416687492301461	-	.	gene_id "ENSRNOG00000080411"; transcript_id "ENSRNOG00000080411_tx_58"; exon_id "4_526464_526515_-"; exonnum "3"; txlen "1898";
4	sraer114_mid	exon	526464	526515	0.0395634972586418	-	.	gene_id "ENSRNOG00000080411"; transcript_id "ENSRNOG00000080411_tx_59"; exon_id "4_526464_526515_-"; exonnum "4"; txlen "3040";
4	sraer114_mid	exon	526464	526515	0.0395338505655338	-	.	gene_id "ENSRNOG00000080411"; transcript_id "ENSRNOG00000080411_tx_61"; exon_id "4_526464_526515_-"; exonnum "3"; txlen "1182";
4	sraer114_mid	exon	526464	526515	0.0359643037607995	-	.	gene_id "ENSRNOG00000080411"; transcript_id "ENSRNOG00000080411_tx_62"; exon_id "4_526464_526515_-"; exonnum "4"; txlen "1149";
4	sraer114_mid	exon	526464	526515	0.0329046417135566	-	.	gene_id "ENSRNOG00000080411"; transcript_id "ENSRNOG00000080411_tx_64"; exon_id "4_526464_526515_-"; exonnum "3"; txlen "2646";
4	sraer114_mid	exon	526464	526515	0.867452647315357	-	.	gene_id "ENSRNOG00000080411"; transcript_id "ENSRNOG00000080411_tx_7"; exon_id "4_526464_526515_-"; exonnum "3"; txlen "1131";
4	sraer114_mid	exon	526464	526515	0.841078592423886	-	.	gene_id "ENSRNOG00000080411"; transcript_id "ENSRNOG00000080411_tx_8"; exon_id "4_526464_526515_-"; exonnum "4"; txlen "1463";
4	sraer114_ss	exon	527409	528659	0.241195067664062	-	.	gene_id "ENSRNOG00000080411"; transcript_id "ENSRNOG00000080411_tx_16"; exon_id "4_527409_528659_-"; exonnum "1"; txlen "1752";
4	sraer114_ss	exon	527409	528659	0.196882757309172	-	.	gene_id "ENSRNOG00000080411"; transcript_id "ENSRNOG00000080411_tx_19"; exon_id "4_527409_528659_-"; exonnum "1"; txlen "1815";
4	sraer114_ss	exon	527409	528659	0.115360342504919	-	.	gene_id "ENSRNOG00000080411"; transcript_id "ENSRNOG00000080411_tx_29"; exon_id "4_527409_528659_-"; exonnum "1"; txlen "1915";
4	sraer114_ss	exon	527409	528659	0.0924346470165091	-	.	gene_id "ENSRNOG00000080411"; transcript_id "ENSRNOG00000080411_tx_37"; exon_id "4_527409_528659_-"; exonnum "1"; txlen "1664";
4	sraer114_ss	exon	527409	528659	0.080267469798681	-	.	gene_id "ENSRNOG00000080411"; transcript_id "ENSRNOG00000080411_tx_41"; exon_id "4_527409_528659_-"; exonnum "1"; txlen "1978";
4	sraer114_mid	exon	539445	539676	2.11023697709261	-	.	gene_id "ENSRNOG00000080411"; transcript_id "ENSRNOG00000080411_tx_1"; exon_id "4_539445_539676_-"; exonnum "3"; txlen "1248";
4	sraer114_mid	exon	539445	539676	0.366608247590042	-	.	gene_id "ENSRNOG00000080411"; transcript_id "ENSRNOG00000080411_tx_11"; exon_id "4_539445_539676_-"; exonnum "3"; txlen "1526";
4	sraer114_mid	exon	539445	539676	0.344829164667238	-	.	gene_id "ENSRNOG00000080411"; transcript_id "ENSRNOG00000080411_tx_13"; exon_id "4_539445_539676_-"; exonnum "3"; txlen "1474";
4	sraer114_mid	exon	539445	539676	0.284927875532621	-	.	gene_id "ENSRNOG00000080411"; transcript_id "ENSRNOG00000080411_tx_14"; exon_id "4_539445_539676_-"; exonnum "3"; txlen "1462";
4	sraer114_mid	exon	539445	539676	0.251616082615349	-	.	gene_id "ENSRNOG00000080411"; transcript_id "ENSRNOG00000080411_tx_15"; exon_id "4_539445_539676_-"; exonnum "3"; txlen "1212";
4	sraer114_mid	exon	539445	539676	0.203317568121769	-	.	gene_id "ENSRNOG00000080411"; transcript_id "ENSRNOG00000080411_tx_18"; exon_id "4_539445_539676_-"; exonnum "2"; txlen "822";
4	sraer114_mid	exon	539445	539676	1.74685594394772	-	.	gene_id "ENSRNOG00000080411"; transcript_id "ENSRNOG00000080411_tx_2"; exon_id "4_539445_539676_-"; exonnum "3"; txlen "1300";
4	sraer114_mid	exon	539445	539676	0.150019098019909	-	.	gene_id "ENSRNOG00000080411"; transcript_id "ENSRNOG00000080411_tx_21"; exon_id "4_539445_539676_-"; exonnum "3"; txlen "1410";
4	sraer114_mid	exon	539445	539676	0.150019098019909	-	.	gene_id "ENSRNOG00000080411"; transcript_id "ENSRNOG00000080411_tx_22"; exon_id "4_539445_539676_-"; exonnum "3"; txlen "1358";
4	sraer114_mid	exon	539445	539676	0.146207763352096	-	.	gene_id "ENSRNOG00000080411"; transcript_id "ENSRNOG00000080411_tx_23"; exon_id "4_539445_539676_-"; exonnum "3"; txlen "1473";
4	sraer114_mid	exon	539445	539676	0.12950591644469	-	.	gene_id "ENSRNOG00000080411"; transcript_id "ENSRNOG00000080411_tx_25"; exon_id "4_539445_539676_-"; exonnum "3"; txlen "1636";
4	sraer114_mid	exon	539445	539676	0.129411082881889	-	.	gene_id "ENSRNOG00000080411"; transcript_id "ENSRNOG00000080411_tx_26"; exon_id "4_539445_539676_-"; exonnum "3"; txlen "1573";
4	sraer114_mid	exon	539445	539676	0.126341323583574	-	.	gene_id "ENSRNOG00000080411"; transcript_id "ENSRNOG00000080411_tx_27"; exon_id "4_539445_539676_-"; exonnum "2"; txlen "1083";
4	sraer114_mid	exon	539445	539676	0.126341323583574	-	.	gene_id "ENSRNOG00000080411"; transcript_id "ENSRNOG00000080411_tx_28"; exon_id "4_539445_539676_-"; exonnum "2"; txlen "968";
4	sraer114_mid	exon	539445	539676	1.55381311084355	-	.	gene_id "ENSRNOG00000080411"; transcript_id "ENSRNOG00000080411_tx_3"; exon_id "4_539445_539676_-"; exonnum "3"; txlen "1363";
4	sraer114_mid	exon	539445	539676	0.114363716498861	-	.	gene_id "ENSRNOG00000080411"; transcript_id "ENSRNOG00000080411_tx_30"; exon_id "4_539445_539676_-"; exonnum "3"; txlen "1521";
4	sraer114_mid	exon	539445	539676	0.109544643113368	-	.	gene_id "ENSRNOG00000080411"; transcript_id "ENSRNOG00000080411_tx_31"; exon_id "4_539445_539676_-"; exonnum "2"; txlen "1183";
4	sraer114_mid	exon	539445	539676	0.109544643113368	-	.	gene_id "ENSRNOG00000080411"; transcript_id "ENSRNOG00000080411_tx_32"; exon_id "4_539445_539676_-"; exonnum "2"; txlen "1020";
4	sraer114_mid	exon	539445	539676	0.109544643113368	-	.	gene_id "ENSRNOG00000080411"; transcript_id "ENSRNOG00000080411_tx_33"; exon_id "4_539445_539676_-"; exonnum "2"; txlen "1131";
4	sraer114_mid	exon	539445	539676	0.0938505349236422	-	.	gene_id "ENSRNOG00000080411"; transcript_id "ENSRNOG00000080411_tx_36"; exon_id "4_539445_539676_-"; exonnum "3"; txlen "1584";
4	sraer114_mid	exon	539445	539676	0.089031461538149	-	.	gene_id "ENSRNOG00000080411"; transcript_id "ENSRNOG00000080411_tx_38"; exon_id "4_539445_539676_-"; exonnum "2"; txlen "1246";
4	sraer114_mid	exon	539445	539676	0.089031461538149	-	.	gene_id "ENSRNOG00000080411"; transcript_id "ENSRNOG00000080411_tx_39"; exon_id "4_539445_539676_-"; exonnum "2"; txlen "1194";
4	sraer114_mid	exon	539445	539676	0.083493926050939	-	.	gene_id "ENSRNOG00000080411"; transcript_id "ENSRNOG00000080411_tx_40"; exon_id "4_539445_539676_-"; exonnum "3"; txlen "1323";
4	sraer114_mid	exon	539445	539676	0.0743332208904321	-	.	gene_id "ENSRNOG00000080411"; transcript_id "ENSRNOG00000080411_tx_44"; exon_id "4_539445_539676_-"; exonnum "3"; txlen "1375";
4	sraer114_mid	exon	539445	539676	0.0485348964966847	-	.	gene_id "ENSRNOG00000080411"; transcript_id "ENSRNOG00000080411_tx_48"; exon_id "4_539445_539676_-"; exonnum "3"; txlen "1034";
4	sraer114_mid	exon	539445	539676	0.048293110728232	-	.	gene_id "ENSRNOG00000080411"; transcript_id "ENSRNOG00000080411_tx_49"; exon_id "4_539445_539676_-"; exonnum "3"; txlen "2878";
4	sraer114_mid	exon	539445	539676	0.048293110728232	-	.	gene_id "ENSRNOG00000080411"; transcript_id "ENSRNOG00000080411_tx_50"; exon_id "4_539445_539676_-"; exonnum "3"; txlen "2826";
4	sraer114_mid	exon	539445	539676	0.048293110728232	-	.	gene_id "ENSRNOG00000080411"; transcript_id "ENSRNOG00000080411_tx_51"; exon_id "4_539445_539676_-"; exonnum "3"; txlen "2941";
4	sraer114_mid	exon	539445	539676	0.048293110728232	-	.	gene_id "ENSRNOG00000080411"; transcript_id "ENSRNOG00000080411_tx_54"; exon_id "4_539445_539676_-"; exonnum "2"; txlen "2436";
4	sraer114_mid	exon	539445	539676	0.0437505833011805	-	.	gene_id "ENSRNOG00000080411"; transcript_id "ENSRNOG00000080411_tx_55"; exon_id "4_539445_539676_-"; exonnum "3"; txlen "2130";
4	sraer114_mid	exon	539445	539676	0.0433451852333469	-	.	gene_id "ENSRNOG00000080411"; transcript_id "ENSRNOG00000080411_tx_56"; exon_id "4_539445_539676_-"; exonnum "3"; txlen "1572";
4	sraer114_mid	exon	539445	539676	0.0422932994514564	-	.	gene_id "ENSRNOG00000080411"; transcript_id "ENSRNOG00000080411_tx_57"; exon_id "4_539445_539676_-"; exonnum "2"; txlen "1740";
4	sraer114_mid	exon	539445	539676	0.0395634972586418	-	.	gene_id "ENSRNOG00000080411"; transcript_id "ENSRNOG00000080411_tx_59"; exon_id "4_539445_539676_-"; exonnum "3"; txlen "3040";
4	sraer114_mid	exon	539445	539676	0.868515080960825	-	.	gene_id "ENSRNOG00000080411"; transcript_id "ENSRNOG00000080411_tx_6"; exon_id "4_539445_539676_-"; exonnum "3"; txlen "1411";
4	sraer114_mid	exon	539445	539676	0.0395634972586418	-	.	gene_id "ENSRNOG00000080411"; transcript_id "ENSRNOG00000080411_tx_60"; exon_id "4_539445_539676_-"; exonnum "3"; txlen "2989";
4	sraer114_mid	exon	539445	539676	0.0395338505655338	-	.	gene_id "ENSRNOG00000080411"; transcript_id "ENSRNOG00000080411_tx_61"; exon_id "4_539445_539676_-"; exonnum "2"; txlen "1182";
4	sraer114_mid	exon	539445	539676	0.0359643037607995	-	.	gene_id "ENSRNOG00000080411"; transcript_id "ENSRNOG00000080411_tx_62"; exon_id "4_539445_539676_-"; exonnum "3"; txlen "1149";
4	sraer114_mid	exon	539445	539676	0.0345355609165022	-	.	gene_id "ENSRNOG00000080411"; transcript_id "ENSRNOG00000080411_tx_63"; exon_id "4_539445_539676_-"; exonnum "3"; txlen "1197";
4	sraer114_mid	exon	539445	539676	0.841078592423886	-	.	gene_id "ENSRNOG00000080411"; transcript_id "ENSRNOG00000080411_tx_8"; exon_id "4_539445_539676_-"; exonnum "3"; txlen "1463";
4	sraer114_mid	exon	540222	540398	0.203317568121769	-	.	gene_id "ENSRNOG00000080411"; transcript_id "ENSRNOG00000080411_tx_18"; exon_id "4_540222_540398_-"; exonnum "1"; txlen "822";
4	sraer114_mid	exon	540222	540398	0.126341323583574	-	.	gene_id "ENSRNOG00000080411"; transcript_id "ENSRNOG00000080411_tx_27"; exon_id "4_540222_540398_-"; exonnum "1"; txlen "1083";
4	sraer114_mid	exon	540222	540398	0.126341323583574	-	.	gene_id "ENSRNOG00000080411"; transcript_id "ENSRNOG00000080411_tx_28"; exon_id "4_540222_540398_-"; exonnum "1"; txlen "968";
4	sraer114_mid	exon	540222	540398	0.109544643113368	-	.	gene_id "ENSRNOG00000080411"; transcript_id "ENSRNOG00000080411_tx_31"; exon_id "4_540222_540398_-"; exonnum "1"; txlen "1183";
4	sraer114_mid	exon	540222	540398	0.109544643113368	-	.	gene_id "ENSRNOG00000080411"; transcript_id "ENSRNOG00000080411_tx_32"; exon_id "4_540222_540398_-"; exonnum "1"; txlen "1020";
4	sraer114_mid	exon	540222	540398	0.109544643113368	-	.	gene_id "ENSRNOG00000080411"; transcript_id "ENSRNOG00000080411_tx_33"; exon_id "4_540222_540398_-"; exonnum "1"; txlen "1131";
4	sraer114_mid	exon	540222	540398	0.089031461538149	-	.	gene_id "ENSRNOG00000080411"; transcript_id "ENSRNOG00000080411_tx_38"; exon_id "4_540222_540398_-"; exonnum "1"; txlen "1246";
4	sraer114_mid	exon	540222	540398	0.089031461538149	-	.	gene_id "ENSRNOG00000080411"; transcript_id "ENSRNOG00000080411_tx_39"; exon_id "4_540222_540398_-"; exonnum "1"; txlen "1194";
4	sraer114_mid	exon	540222	540398	0.048293110728232	-	.	gene_id "ENSRNOG00000080411"; transcript_id "ENSRNOG00000080411_tx_54"; exon_id "4_540222_540398_-"; exonnum "1"; txlen "2436";
4	sraer114_mid	exon	540222	540398	0.0422932994514564	-	.	gene_id "ENSRNOG00000080411"; transcript_id "ENSRNOG00000080411_tx_57"; exon_id "4_540222_540398_-"; exonnum "1"; txlen "1740";
4	sraer114_mid	exon	540222	540398	0.0395338505655338	-	.	gene_id "ENSRNOG00000080411"; transcript_id "ENSRNOG00000080411_tx_61"; exon_id "4_540222_540398_-"; exonnum "1"; txlen "1182";
4	sraer114_mid	exon	549145	549451	2.11023697709261	-	.	gene_id "ENSRNOG00000080411"; transcript_id "ENSRNOG00000080411_tx_1"; exon_id "4_549145_549451_-"; exonnum "2"; txlen "1248";
4	sraer114_mid	exon	549145	549451	0.49685559505674	-	.	gene_id "ENSRNOG00000080411"; transcript_id "ENSRNOG00000080411_tx_10"; exon_id "4_549145_549451_-"; exonnum "2"; txlen "1231";
4	sraer114_mid	exon	549145	549451	0.366608247590042	-	.	gene_id "ENSRNOG00000080411"; transcript_id "ENSRNOG00000080411_tx_11"; exon_id "4_549145_549451_-"; exonnum "2"; txlen "1526";
4	sraer114_mid	exon	549145	549451	0.344829164667238	-	.	gene_id "ENSRNOG00000080411"; transcript_id "ENSRNOG00000080411_tx_13"; exon_id "4_549145_549451_-"; exonnum "2"; txlen "1474";
4	sraer114_mid	exon	549145	549451	0.284927875532621	-	.	gene_id "ENSRNOG00000080411"; transcript_id "ENSRNOG00000080411_tx_14"; exon_id "4_549145_549451_-"; exonnum "2"; txlen "1462";
4	sraer114_mid	exon	549145	549451	0.251616082615349	-	.	gene_id "ENSRNOG00000080411"; transcript_id "ENSRNOG00000080411_tx_15"; exon_id "4_549145_549451_-"; exonnum "2"; txlen "1212";
4	sraer114_mid	exon	549145	549451	0.204424124525604	-	.	gene_id "ENSRNOG00000080411"; transcript_id "ENSRNOG00000080411_tx_17"; exon_id "4_549145_549451_-"; exonnum "2"; txlen "1294";
4	sraer114_mid	exon	549145	549451	1.74685594394772	-	.	gene_id "ENSRNOG00000080411"; transcript_id "ENSRNOG00000080411_tx_2"; exon_id "4_549145_549451_-"; exonnum "2"; txlen "1300";
4	sraer114_mid	exon	549145	549451	0.18296942350764	-	.	gene_id "ENSRNOG00000080411"; transcript_id "ENSRNOG00000080411_tx_20"; exon_id "4_549145_549451_-"; exonnum "2"; txlen "1230";
4	sraer114_mid	exon	549145	549451	0.150019098019909	-	.	gene_id "ENSRNOG00000080411"; transcript_id "ENSRNOG00000080411_tx_21"; exon_id "4_549145_549451_-"; exonnum "2"; txlen "1410";
4	sraer114_mid	exon	549145	549451	0.150019098019909	-	.	gene_id "ENSRNOG00000080411"; transcript_id "ENSRNOG00000080411_tx_22"; exon_id "4_549145_549451_-"; exonnum "2"; txlen "1358";
4	sraer114_mid	exon	549145	549451	0.146207763352096	-	.	gene_id "ENSRNOG00000080411"; transcript_id "ENSRNOG00000080411_tx_23"; exon_id "4_549145_549451_-"; exonnum "2"; txlen "1473";
4	sraer114_mid	exon	549145	549451	0.141388689966602	-	.	gene_id "ENSRNOG00000080411"; transcript_id "ENSRNOG00000080411_tx_24"; exon_id "4_549145_549451_-"; exonnum "2"; txlen "1126";
4	sraer114_mid	exon	549145	549451	0.12950591644469	-	.	gene_id "ENSRNOG00000080411"; transcript_id "ENSRNOG00000080411_tx_25"; exon_id "4_549145_549451_-"; exonnum "2"; txlen "1636";
4	sraer114_mid	exon	549145	549451	0.129411082881889	-	.	gene_id "ENSRNOG00000080411"; transcript_id "ENSRNOG00000080411_tx_26"; exon_id "4_549145_549451_-"; exonnum "2"; txlen "1573";
4	sraer114_mid	exon	549145	549451	1.55381311084355	-	.	gene_id "ENSRNOG00000080411"; transcript_id "ENSRNOG00000080411_tx_3"; exon_id "4_549145_549451_-"; exonnum "2"; txlen "1363";
4	sraer114_mid	exon	549145	549451	0.114363716498861	-	.	gene_id "ENSRNOG00000080411"; transcript_id "ENSRNOG00000080411_tx_30"; exon_id "4_549145_549451_-"; exonnum "2"; txlen "1521";
4	sraer114_mid	exon	549145	549451	0.0948877344434048	-	.	gene_id "ENSRNOG00000080411"; transcript_id "ENSRNOG00000080411_tx_34"; exon_id "4_549145_549451_-"; exonnum "2"; txlen "1241";
4	sraer114_mid	exon	549145	549451	0.0948877344434048	-	.	gene_id "ENSRNOG00000080411"; transcript_id "ENSRNOG00000080411_tx_35"; exon_id "4_549145_549451_-"; exonnum "2"; txlen "1178";
4	sraer114_mid	exon	549145	549451	0.0938505349236422	-	.	gene_id "ENSRNOG00000080411"; transcript_id "ENSRNOG00000080411_tx_36"; exon_id "4_549145_549451_-"; exonnum "2"; txlen "1584";
4	sraer114_mid	exon	549145	549451	1.34287624901904	-	.	gene_id "ENSRNOG00000080411"; transcript_id "ENSRNOG00000080411_tx_4"; exon_id "4_549145_549451_-"; exonnum "2"; txlen "1016";
4	sraer114_mid	exon	549145	549451	0.083493926050939	-	.	gene_id "ENSRNOG00000080411"; transcript_id "ENSRNOG00000080411_tx_40"; exon_id "4_549145_549451_-"; exonnum "2"; txlen "1323";
4	sraer114_mid	exon	549145	549451	0.0780910539731985	-	.	gene_id "ENSRNOG00000080411"; transcript_id "ENSRNOG00000080411_tx_43"; exon_id "4_549145_549451_-"; exonnum "2"; txlen "1341";
4	sraer114_mid	exon	549145	549451	0.0743332208904321	-	.	gene_id "ENSRNOG00000080411"; transcript_id "ENSRNOG00000080411_tx_44"; exon_id "4_549145_549451_-"; exonnum "2"; txlen "1375";
4	sraer114_mid	exon	549145	549451	0.0714128306547275	-	.	gene_id "ENSRNOG00000080411"; transcript_id "ENSRNOG00000080411_tx_45"; exon_id "4_549145_549451_-"; exonnum "2"; txlen "980";
4	sraer114_mid	exon	549145	549451	0.0627120472980175	-	.	gene_id "ENSRNOG00000080411"; transcript_id "ENSRNOG00000080411_tx_46"; exon_id "4_549145_549451_-"; exonnum "2"; txlen "1404";
4	sraer114_mid	exon	549145	549451	0.0525428955539789	-	.	gene_id "ENSRNOG00000080411"; transcript_id "ENSRNOG00000080411_tx_47"; exon_id "4_549145_549451_-"; exonnum "2"; txlen "1143";
4	sraer114_mid	exon	549145	549451	0.0485348964966847	-	.	gene_id "ENSRNOG00000080411"; transcript_id "ENSRNOG00000080411_tx_48"; exon_id "4_549145_549451_-"; exonnum "2"; txlen "1034";
4	sraer114_mid	exon	549145	549451	0.048293110728232	-	.	gene_id "ENSRNOG00000080411"; transcript_id "ENSRNOG00000080411_tx_49"; exon_id "4_549145_549451_-"; exonnum "2"; txlen "2878";
4	sraer114_mid	exon	549145	549451	0.889334638247263	-	.	gene_id "ENSRNOG00000080411"; transcript_id "ENSRNOG00000080411_tx_5"; exon_id "4_549145_549451_-"; exonnum "2"; txlen "1068";
4	sraer114_mid	exon	549145	549451	0.048293110728232	-	.	gene_id "ENSRNOG00000080411"; transcript_id "ENSRNOG00000080411_tx_50"; exon_id "4_549145_549451_-"; exonnum "2"; txlen "2826";
4	sraer114_mid	exon	549145	549451	0.048293110728232	-	.	gene_id "ENSRNOG00000080411"; transcript_id "ENSRNOG00000080411_tx_51"; exon_id "4_549145_549451_-"; exonnum "2"; txlen "2941";
4	sraer114_mid	exon	549145	549451	0.048293110728232	-	.	gene_id "ENSRNOG00000080411"; transcript_id "ENSRNOG00000080411_tx_52"; exon_id "4_549145_549451_-"; exonnum "2"; txlen "2709";
4	sraer114_mid	exon	549145	549451	0.048293110728232	-	.	gene_id "ENSRNOG00000080411"; transcript_id "ENSRNOG00000080411_tx_53"; exon_id "4_549145_549451_-"; exonnum "2"; txlen "2594";
4	sraer114_mid	exon	549145	549451	0.0437505833011805	-	.	gene_id "ENSRNOG00000080411"; transcript_id "ENSRNOG00000080411_tx_55"; exon_id "4_549145_549451_-"; exonnum "2"; txlen "2130";
4	sraer114_mid	exon	549145	549451	0.0433451852333469	-	.	gene_id "ENSRNOG00000080411"; transcript_id "ENSRNOG00000080411_tx_56"; exon_id "4_549145_549451_-"; exonnum "2"; txlen "1572";
4	sraer114_mid	exon	549145	549451	0.0416687492301461	-	.	gene_id "ENSRNOG00000080411"; transcript_id "ENSRNOG00000080411_tx_58"; exon_id "4_549145_549451_-"; exonnum "2"; txlen "1898";
4	sraer114_mid	exon	549145	549451	0.0395634972586418	-	.	gene_id "ENSRNOG00000080411"; transcript_id "ENSRNOG00000080411_tx_59"; exon_id "4_549145_549451_-"; exonnum "2"; txlen "3040";
4	sraer114_mid	exon	549145	549451	0.868515080960825	-	.	gene_id "ENSRNOG00000080411"; transcript_id "ENSRNOG00000080411_tx_6"; exon_id "4_549145_549451_-"; exonnum "2"; txlen "1411";
4	sraer114_mid	exon	549145	549451	0.0395634972586418	-	.	gene_id "ENSRNOG00000080411"; transcript_id "ENSRNOG00000080411_tx_60"; exon_id "4_549145_549451_-"; exonnum "2"; txlen "2989";
4	sraer114_mid	exon	549145	549451	0.0359643037607995	-	.	gene_id "ENSRNOG00000080411"; transcript_id "ENSRNOG00000080411_tx_62"; exon_id "4_549145_549451_-"; exonnum "2"; txlen "1149";
4	sraer114_mid	exon	549145	549451	0.0345355609165022	-	.	gene_id "ENSRNOG00000080411"; transcript_id "ENSRNOG00000080411_tx_63"; exon_id "4_549145_549451_-"; exonnum "2"; txlen "1197";
4	sraer114_mid	exon	549145	549451	0.0329046417135566	-	.	gene_id "ENSRNOG00000080411"; transcript_id "ENSRNOG00000080411_tx_64"; exon_id "4_549145_549451_-"; exonnum "2"; txlen "2646";
4	sraer114_mid	exon	549145	549451	0.867452647315357	-	.	gene_id "ENSRNOG00000080411"; transcript_id "ENSRNOG00000080411_tx_7"; exon_id "4_549145_549451_-"; exonnum "2"; txlen "1131";
4	sraer114_mid	exon	549145	549451	0.841078592423886	-	.	gene_id "ENSRNOG00000080411"; transcript_id "ENSRNOG00000080411_tx_8"; exon_id "4_549145_549451_-"; exonnum "2"; txlen "1463";
4	sraer114_mid	exon	549145	549451	0.558195988773783	-	.	gene_id "ENSRNOG00000080411"; transcript_id "ENSRNOG00000080411_tx_9"; exon_id "4_549145_549451_-"; exonnum "2"; txlen "928";
4	sraer114_ss	exon	550157	550416	2.11023697709261	-	.	gene_id "ENSRNOG00000080411"; transcript_id "ENSRNOG00000080411_tx_1"; exon_id "4_550157_550416_-"; exonnum "1"; txlen "1248";
4	sraer114_ss	exon	550157	550416	0.49685559505674	-	.	gene_id "ENSRNOG00000080411"; transcript_id "ENSRNOG00000080411_tx_10"; exon_id "4_550157_550416_-"; exonnum "1"; txlen "1231";
4	sraer114_ss	exon	550157	550416	0.366608247590042	-	.	gene_id "ENSRNOG00000080411"; transcript_id "ENSRNOG00000080411_tx_11"; exon_id "4_550157_550416_-"; exonnum "1"; txlen "1526";
4	sraer114_ss	exon	550157	550416	0.344829164667238	-	.	gene_id "ENSRNOG00000080411"; transcript_id "ENSRNOG00000080411_tx_13"; exon_id "4_550157_550416_-"; exonnum "1"; txlen "1474";
4	sraer114_ss	exon	550157	550416	0.284927875532621	-	.	gene_id "ENSRNOG00000080411"; transcript_id "ENSRNOG00000080411_tx_14"; exon_id "4_550157_550416_-"; exonnum "1"; txlen "1462";
4	sraer114_ss	exon	550157	550416	0.251616082615349	-	.	gene_id "ENSRNOG00000080411"; transcript_id "ENSRNOG00000080411_tx_15"; exon_id "4_550157_550416_-"; exonnum "1"; txlen "1212";
4	sraer114_ss	exon	550157	550416	0.204424124525604	-	.	gene_id "ENSRNOG00000080411"; transcript_id "ENSRNOG00000080411_tx_17"; exon_id "4_550157_550416_-"; exonnum "1"; txlen "1294";
4	sraer114_ss	exon	550157	550416	1.74685594394772	-	.	gene_id "ENSRNOG00000080411"; transcript_id "ENSRNOG00000080411_tx_2"; exon_id "4_550157_550416_-"; exonnum "1"; txlen "1300";
4	sraer114_ss	exon	550157	550416	0.18296942350764	-	.	gene_id "ENSRNOG00000080411"; transcript_id "ENSRNOG00000080411_tx_20"; exon_id "4_550157_550416_-"; exonnum "1"; txlen "1230";
4	sraer114_ss	exon	550157	550416	0.150019098019909	-	.	gene_id "ENSRNOG00000080411"; transcript_id "ENSRNOG00000080411_tx_21"; exon_id "4_550157_550416_-"; exonnum "1"; txlen "1410";
4	sraer114_ss	exon	550157	550416	0.150019098019909	-	.	gene_id "ENSRNOG00000080411"; transcript_id "ENSRNOG00000080411_tx_22"; exon_id "4_550157_550416_-"; exonnum "1"; txlen "1358";
4	sraer114_ss	exon	550157	550416	0.146207763352096	-	.	gene_id "ENSRNOG00000080411"; transcript_id "ENSRNOG00000080411_tx_23"; exon_id "4_550157_550416_-"; exonnum "1"; txlen "1473";
4	sraer114_ss	exon	550157	550416	0.141388689966602	-	.	gene_id "ENSRNOG00000080411"; transcript_id "ENSRNOG00000080411_tx_24"; exon_id "4_550157_550416_-"; exonnum "1"; txlen "1126";
4	sraer114_ss	exon	550157	550416	0.12950591644469	-	.	gene_id "ENSRNOG00000080411"; transcript_id "ENSRNOG00000080411_tx_25"; exon_id "4_550157_550416_-"; exonnum "1"; txlen "1636";
4	sraer114_ss	exon	550157	550416	0.129411082881889	-	.	gene_id "ENSRNOG00000080411"; transcript_id "ENSRNOG00000080411_tx_26"; exon_id "4_550157_550416_-"; exonnum "1"; txlen "1573";
4	sraer114_ss	exon	550157	550416	1.55381311084355	-	.	gene_id "ENSRNOG00000080411"; transcript_id "ENSRNOG00000080411_tx_3"; exon_id "4_550157_550416_-"; exonnum "1"; txlen "1363";
4	sraer114_ss	exon	550157	550416	0.114363716498861	-	.	gene_id "ENSRNOG00000080411"; transcript_id "ENSRNOG00000080411_tx_30"; exon_id "4_550157_550416_-"; exonnum "1"; txlen "1521";
4	sraer114_ss	exon	550157	550416	0.0948877344434048	-	.	gene_id "ENSRNOG00000080411"; transcript_id "ENSRNOG00000080411_tx_34"; exon_id "4_550157_550416_-"; exonnum "1"; txlen "1241";
4	sraer114_ss	exon	550157	550416	0.0948877344434048	-	.	gene_id "ENSRNOG00000080411"; transcript_id "ENSRNOG00000080411_tx_35"; exon_id "4_550157_550416_-"; exonnum "1"; txlen "1178";
4	sraer114_ss	exon	550157	550416	0.0938505349236422	-	.	gene_id "ENSRNOG00000080411"; transcript_id "ENSRNOG00000080411_tx_36"; exon_id "4_550157_550416_-"; exonnum "1"; txlen "1584";
4	sraer114_ss	exon	550157	550416	1.34287624901904	-	.	gene_id "ENSRNOG00000080411"; transcript_id "ENSRNOG00000080411_tx_4"; exon_id "4_550157_550416_-"; exonnum "1"; txlen "1016";
4	sraer114_ss	exon	550157	550416	0.083493926050939	-	.	gene_id "ENSRNOG00000080411"; transcript_id "ENSRNOG00000080411_tx_40"; exon_id "4_550157_550416_-"; exonnum "1"; txlen "1323";
4	sraer114_ss	exon	550157	550416	0.0780910539731985	-	.	gene_id "ENSRNOG00000080411"; transcript_id "ENSRNOG00000080411_tx_43"; exon_id "4_550157_550416_-"; exonnum "1"; txlen "1341";
4	sraer114_ss	exon	550157	550416	0.0743332208904321	-	.	gene_id "ENSRNOG00000080411"; transcript_id "ENSRNOG00000080411_tx_44"; exon_id "4_550157_550416_-"; exonnum "1"; txlen "1375";
4	sraer114_ss	exon	550157	550416	0.0714128306547275	-	.	gene_id "ENSRNOG00000080411"; transcript_id "ENSRNOG00000080411_tx_45"; exon_id "4_550157_550416_-"; exonnum "1"; txlen "980";
4	sraer114_ss	exon	550157	550416	0.0627120472980175	-	.	gene_id "ENSRNOG00000080411"; transcript_id "ENSRNOG00000080411_tx_46"; exon_id "4_550157_550416_-"; exonnum "1"; txlen "1404";
4	sraer114_ss	exon	550157	550416	0.0525428955539789	-	.	gene_id "ENSRNOG00000080411"; transcript_id "ENSRNOG00000080411_tx_47"; exon_id "4_550157_550416_-"; exonnum "1"; txlen "1143";
4	sraer114_ss	exon	550157	550416	0.048293110728232	-	.	gene_id "ENSRNOG00000080411"; transcript_id "ENSRNOG00000080411_tx_49"; exon_id "4_550157_550416_-"; exonnum "1"; txlen "2878";
4	sraer114_ss	exon	550157	550416	0.889334638247263	-	.	gene_id "ENSRNOG00000080411"; transcript_id "ENSRNOG00000080411_tx_5"; exon_id "4_550157_550416_-"; exonnum "1"; txlen "1068";
4	sraer114_ss	exon	550157	550416	0.048293110728232	-	.	gene_id "ENSRNOG00000080411"; transcript_id "ENSRNOG00000080411_tx_50"; exon_id "4_550157_550416_-"; exonnum "1"; txlen "2826";
4	sraer114_ss	exon	550157	550416	0.048293110728232	-	.	gene_id "ENSRNOG00000080411"; transcript_id "ENSRNOG00000080411_tx_51"; exon_id "4_550157_550416_-"; exonnum "1"; txlen "2941";
4	sraer114_ss	exon	550157	550416	0.048293110728232	-	.	gene_id "ENSRNOG00000080411"; transcript_id "ENSRNOG00000080411_tx_52"; exon_id "4_550157_550416_-"; exonnum "1"; txlen "2709";
4	sraer114_ss	exon	550157	550416	0.048293110728232	-	.	gene_id "ENSRNOG00000080411"; transcript_id "ENSRNOG00000080411_tx_53"; exon_id "4_550157_550416_-"; exonnum "1"; txlen "2594";
4	sraer114_ss	exon	550157	550416	0.0437505833011805	-	.	gene_id "ENSRNOG00000080411"; transcript_id "ENSRNOG00000080411_tx_55"; exon_id "4_550157_550416_-"; exonnum "1"; txlen "2130";
4	sraer114_ss	exon	550157	550416	0.0433451852333469	-	.	gene_id "ENSRNOG00000080411"; transcript_id "ENSRNOG00000080411_tx_56"; exon_id "4_550157_550416_-"; exonnum "1"; txlen "1572";
4	sraer114_ss	exon	550157	550416	0.0416687492301461	-	.	gene_id "ENSRNOG00000080411"; transcript_id "ENSRNOG00000080411_tx_58"; exon_id "4_550157_550416_-"; exonnum "1"; txlen "1898";
4	sraer114_ss	exon	550157	550416	0.0395634972586418	-	.	gene_id "ENSRNOG00000080411"; transcript_id "ENSRNOG00000080411_tx_59"; exon_id "4_550157_550416_-"; exonnum "1"; txlen "3040";
4	sraer114_ss	exon	550157	550416	0.868515080960825	-	.	gene_id "ENSRNOG00000080411"; transcript_id "ENSRNOG00000080411_tx_6"; exon_id "4_550157_550416_-"; exonnum "1"; txlen "1411";
4	sraer114_ss	exon	550157	550416	0.0395634972586418	-	.	gene_id "ENSRNOG00000080411"; transcript_id "ENSRNOG00000080411_tx_60"; exon_id "4_550157_550416_-"; exonnum "1"; txlen "2989";
4	sraer114_ss	exon	550157	550416	0.0329046417135566	-	.	gene_id "ENSRNOG00000080411"; transcript_id "ENSRNOG00000080411_tx_64"; exon_id "4_550157_550416_-"; exonnum "1"; txlen "2646";
4	sraer114_ss	exon	550157	550416	0.867452647315357	-	.	gene_id "ENSRNOG00000080411"; transcript_id "ENSRNOG00000080411_tx_7"; exon_id "4_550157_550416_-"; exonnum "1"; txlen "1131";
4	sraer114_ss	exon	550157	550416	0.841078592423886	-	.	gene_id "ENSRNOG00000080411"; transcript_id "ENSRNOG00000080411_tx_8"; exon_id "4_550157_550416_-"; exonnum "1"; txlen "1463";
4	sraer114_ss	exon	550157	550416	0.558195988773783	-	.	gene_id "ENSRNOG00000080411"; transcript_id "ENSRNOG00000080411_tx_9"; exon_id "4_550157_550416_-"; exonnum "1"; txlen "928";
4	sraer114_ss	exon	551833	551878	0.0485348964966847	-	.	gene_id "ENSRNOG00000080411"; transcript_id "ENSRNOG00000080411_tx_48"; exon_id "4_551833_551878_-"; exonnum "1"; txlen "1034";
4	sraer114_ss	exon	551833	551878	0.0359643037607995	-	.	gene_id "ENSRNOG00000080411"; transcript_id "ENSRNOG00000080411_tx_62"; exon_id "4_551833_551878_-"; exonnum "1"; txlen "1149";
4	sraer114_ss	exon	551833	551878	0.0345355609165022	-	.	gene_id "ENSRNOG00000080411"; transcript_id "ENSRNOG00000080411_tx_63"; exon_id "4_551833_551878_-"; exonnum "1"; txlen "1197";
4	ensembl	exon	617382	618023	0	-	.	gene_id "ENSRNOG00000062889"; gene_version "2"; transcript_id "ENSRNOT00000119045"; transcript_version "2"; exon_number "2"; gene_source "ensembl"; gene_biotype "lncRNA"; transcript_source "ensembl"; transcript_biotype "lncRNA"; exon_id "ENSRNOE00000805920"; exon_version "1"; tag "Ensembl_canonical";
4	ensembl	gene	617382	622873	0	-	.	gene_id "ENSRNOG00000062889"; gene_version "2"; gene_source "ensembl"; gene_biotype "lncRNA";
4	ensembl	transcript	617382	622873	0	-	.	gene_id "ENSRNOG00000062889"; gene_version "2"; transcript_id "ENSRNOT00000119045"; transcript_version "2"; gene_source "ensembl"; gene_biotype "lncRNA"; transcript_source "ensembl"; transcript_biotype "lncRNA"; tag "Ensembl_canonical";
4	ensembl	exon	622457	622873	0	-	.	gene_id "ENSRNOG00000062889"; gene_version "2"; transcript_id "ENSRNOT00000119045"; transcript_version "2"; exon_number "1"; gene_source "ensembl"; gene_biotype "lncRNA"; transcript_source "ensembl"; transcript_biotype "lncRNA"; exon_id "ENSRNOE00000642049"; exon_version "2"; tag "Ensembl_canonical";
4	ensembl	exon	653964	654672	0	-	.	gene_id "ENSRNOG00000070037"; gene_version "2"; transcript_id "ENSRNOT00000111319"; transcript_version "2"; exon_number "3"; gene_source "ensembl"; gene_biotype "lncRNA"; transcript_source "ensembl"; transcript_biotype "lncRNA"; exon_id "ENSRNOE00000784073"; exon_version "1"; tag "Ensembl_canonical";
4	ensembl	gene	653964	691498	0	-	.	gene_id "ENSRNOG00000070037"; gene_version "2"; gene_source "ensembl"; gene_biotype "lncRNA";
4	ensembl	transcript	653964	691498	0	-	.	gene_id "ENSRNOG00000070037"; gene_version "2"; transcript_id "ENSRNOT00000111319"; transcript_version "2"; gene_source "ensembl"; gene_biotype "lncRNA"; transcript_source "ensembl"; transcript_biotype "lncRNA"; tag "Ensembl_canonical";
4	ensembl	exon	670538	670800	0	-	.	gene_id "ENSRNOG00000070037"; gene_version "2"; transcript_id "ENSRNOT00000111319"; transcript_version "2"; exon_number "2"; gene_source "ensembl"; gene_biotype "lncRNA"; transcript_source "ensembl"; transcript_biotype "lncRNA"; exon_id "ENSRNOE00000581377"; exon_version "2"; tag "Ensembl_canonical";
4	ensembl	exon	691008	691498	0	-	.	gene_id "ENSRNOG00000070037"; gene_version "2"; transcript_id "ENSRNOT00000111319"; transcript_version "2"; exon_number "1"; gene_source "ensembl"; gene_biotype "lncRNA"; transcript_source "ensembl"; transcript_biotype "lncRNA"; exon_id "ENSRNOE00000609225"; exon_version "2"; tag "Ensembl_canonical";
4	ensembl	exon	878963	880383	0	-	.	gene_id "ENSRNOG00000088150"; gene_version "1"; transcript_id "ENSRNOT00000143295"; transcript_version "1"; exon_number "4"; gene_source "ensembl"; gene_biotype "lncRNA"; transcript_source "ensembl"; transcript_biotype "lncRNA"; exon_id "ENSRNOE00000773901"; exon_version "1"; tag "Ensembl_canonical";
4	ensembl	gene	878963	1060865	0	-	.	gene_id "ENSRNOG00000088150"; gene_version "1"; gene_source "ensembl"; gene_biotype "lncRNA";
4	ensembl	transcript	878963	1060865	0	-	.	gene_id "ENSRNOG00000088150"; gene_version "1"; transcript_id "ENSRNOT00000143295"; transcript_version "1"; gene_source "ensembl"; gene_biotype "lncRNA"; transcript_source "ensembl"; transcript_biotype "lncRNA"; tag "Ensembl_canonical";
4	ensembl	exon	885548	885652	0	-	.	gene_id "ENSRNOG00000088150"; gene_version "1"; transcript_id "ENSRNOT00000143295"; transcript_version "1"; exon_number "3"; gene_source "ensembl"; gene_biotype "lncRNA"; transcript_source "ensembl"; transcript_biotype "lncRNA"; exon_id "ENSRNOE00000777716"; exon_version "1"; tag "Ensembl_canonical";
4	ensembl	exon	890072	890229	0	-	.	gene_id "ENSRNOG00000088150"; gene_version "1"; transcript_id "ENSRNOT00000143295"; transcript_version "1"; exon_number "2"; gene_source "ensembl"; gene_biotype "lncRNA"; transcript_source "ensembl"; transcript_biotype "lncRNA"; exon_id "ENSRNOE00000619199"; exon_version "2"; tag "Ensembl_canonical";
4	ensembl	exon	913184	913480	0	-	.	gene_id "ENSRNOG00000078564"; gene_version "1"; transcript_id "ENSRNOT00000133035"; transcript_version "1"; exon_number "3"; gene_source "ensembl"; gene_biotype "lncRNA"; transcript_source "ensembl"; transcript_biotype "lncRNA"; exon_id "ENSRNOE00000594045"; exon_version "2"; tag "Ensembl_canonical";
4	ensembl	gene	913184	973377	0	-	.	gene_id "ENSRNOG00000078564"; gene_version "1"; gene_source "ensembl"; gene_biotype "lncRNA";
4	ensembl	transcript	913184	973377	0	-	.	gene_id "ENSRNOG00000078564"; gene_version "1"; transcript_id "ENSRNOT00000133035"; transcript_version "1"; gene_source "ensembl"; gene_biotype "lncRNA"; transcript_source "ensembl"; transcript_biotype "lncRNA"; tag "Ensembl_canonical";
4	ensembl	exon	965868	966080	0	-	.	gene_id "ENSRNOG00000068515"; gene_version "2"; transcript_id "ENSRNOT00000136256"; transcript_version "1"; exon_number "3"; gene_source "ensembl"; gene_biotype "lncRNA"; transcript_source "ensembl"; transcript_biotype "lncRNA"; exon_id "ENSRNOE00000596065"; exon_version "2"; tag "Ensembl_canonical";
4	ensembl	gene	965868	980860	0	-	.	gene_id "ENSRNOG00000068515"; gene_version "2"; gene_source "ensembl"; gene_biotype "lncRNA";
4	ensembl	transcript	965868	980860	0	-	.	gene_id "ENSRNOG00000068515"; gene_version "2"; transcript_id "ENSRNOT00000136256"; transcript_version "1"; gene_source "ensembl"; gene_biotype "lncRNA"; transcript_source "ensembl"; transcript_biotype "lncRNA"; tag "Ensembl_canonical";
4	ensembl	exon	970299	970774	0	-	.	gene_id "ENSRNOG00000078564"; gene_version "1"; transcript_id "ENSRNOT00000133035"; transcript_version "1"; exon_number "2"; gene_source "ensembl"; gene_biotype "lncRNA"; transcript_source "ensembl"; transcript_biotype "lncRNA"; exon_id "ENSRNOE00000691676"; exon_version "1"; tag "Ensembl_canonical";
4	ensembl	exon	971883	973377	0	-	.	gene_id "ENSRNOG00000078564"; gene_version "1"; transcript_id "ENSRNOT00000133035"; transcript_version "1"; exon_number "1"; gene_source "ensembl"; gene_biotype "lncRNA"; transcript_source "ensembl"; transcript_biotype "lncRNA"; exon_id "ENSRNOE00000779197"; exon_version "1"; tag "Ensembl_canonical";
4	ensembl	exon	974679	974832	0	-	.	gene_id "ENSRNOG00000068515"; gene_version "2"; transcript_id "ENSRNOT00000146534"; transcript_version "1"; exon_number "2"; gene_source "ensembl"; gene_biotype "lncRNA"; transcript_source "ensembl"; transcript_biotype "lncRNA"; exon_id "ENSRNOE00000652109"; exon_version "2";
4	ensembl	transcript	974679	976349	0	-	.	gene_id "ENSRNOG00000068515"; gene_version "2"; transcript_id "ENSRNOT00000146534"; transcript_version "1"; gene_source "ensembl"; gene_biotype "lncRNA"; transcript_source "ensembl"; transcript_biotype "lncRNA";
4	ensembl	exon	974770	975570	0	-	.	gene_id "ENSRNOG00000068515"; gene_version "2"; transcript_id "ENSRNOT00000095934"; transcript_version "2"; exon_number "2"; gene_source "ensembl"; gene_biotype "lncRNA"; transcript_source "ensembl"; transcript_biotype "lncRNA"; exon_id "ENSRNOE00000637345"; exon_version "2";
4	ensembl	transcript	974770	977619	0	-	.	gene_id "ENSRNOG00000068515"; gene_version "2"; transcript_id "ENSRNOT00000095934"; transcript_version "2"; gene_source "ensembl"; gene_biotype "lncRNA"; transcript_source "ensembl"; transcript_biotype "lncRNA";
4	ensembl	exon	974938	975939	0	-	.	gene_id "ENSRNOG00000068515"; gene_version "2"; transcript_id "ENSRNOT00000136256"; transcript_version "1"; exon_number "2"; gene_source "ensembl"; gene_biotype "lncRNA"; transcript_source "ensembl"; transcript_biotype "lncRNA"; exon_id "ENSRNOE00000680923"; exon_version "1"; tag "Ensembl_canonical";
4	ensembl	exon	975202	976349	0	-	.	gene_id "ENSRNOG00000068515"; gene_version "2"; transcript_id "ENSRNOT00000146534"; transcript_version "1"; exon_number "1"; gene_source "ensembl"; gene_biotype "lncRNA"; transcript_source "ensembl"; transcript_biotype "lncRNA"; exon_id "ENSRNOE00000756980"; exon_version "1";
4	ensembl	exon	976395	977218	0	-	.	gene_id "ENSRNOG00000072993"; gene_version "1"; transcript_id "ENSRNOT00000156038"; transcript_version "1"; exon_number "2"; gene_source "ensembl"; gene_biotype "lncRNA"; transcript_source "ensembl"; transcript_biotype "lncRNA"; exon_id "ENSRNOE00000773366"; exon_version "1"; tag "Ensembl_canonical";
4	ensembl	gene	976395	1076517	0	-	.	gene_id "ENSRNOG00000072993"; gene_version "1"; gene_source "ensembl"; gene_biotype "lncRNA";
4	ensembl	transcript	976395	1076517	0	-	.	gene_id "ENSRNOG00000072993"; gene_version "1"; transcript_id "ENSRNOT00000156038"; transcript_version "1"; gene_source "ensembl"; gene_biotype "lncRNA"; transcript_source "ensembl"; transcript_biotype "lncRNA"; tag "Ensembl_canonical";
4	ensembl	exon	977415	977619	0	-	.	gene_id "ENSRNOG00000068515"; gene_version "2"; transcript_id "ENSRNOT00000095934"; transcript_version "2"; exon_number "1"; gene_source "ensembl"; gene_biotype "lncRNA"; transcript_source "ensembl"; transcript_biotype "lncRNA"; exon_id "ENSRNOE00000795406"; exon_version "1";
4	ensembl	exon	980368	980860	0	-	.	gene_id "ENSRNOG00000068515"; gene_version "2"; transcript_id "ENSRNOT00000136256"; transcript_version "1"; exon_number "1"; gene_source "ensembl"; gene_biotype "lncRNA"; transcript_source "ensembl"; transcript_biotype "lncRNA"; exon_id "ENSRNOE00000738986"; exon_version "1"; tag "Ensembl_canonical";
4	ensembl	exon	996789	996969	0	-	.	gene_id "ENSRNOG00000066598"; gene_version "2"; transcript_id "ENSRNOT00000116024"; transcript_version "2"; exon_number "4"; gene_source "ensembl"; gene_biotype "lncRNA"; transcript_source "ensembl"; transcript_biotype "lncRNA"; exon_id "ENSRNOE00000761841"; exon_version "1"; tag "Ensembl_canonical";
4	ensembl	gene	996789	1113112	0	-	.	gene_id "ENSRNOG00000066598"; gene_version "2"; gene_source "ensembl"; gene_biotype "lncRNA";
4	ensembl	transcript	996789	1113112	0	-	.	gene_id "ENSRNOG00000066598"; gene_version "2"; transcript_id "ENSRNOT00000116024"; transcript_version "2"; gene_source "ensembl"; gene_biotype "lncRNA"; transcript_source "ensembl"; transcript_biotype "lncRNA"; tag "Ensembl_canonical";
4	ensembl	exon	1026227	1026382	0	-	.	gene_id "ENSRNOG00000072993"; gene_version "1"; transcript_id "ENSRNOT00000111123"; transcript_version "2"; exon_number "2"; gene_source "ensembl"; gene_biotype "lncRNA"; transcript_source "ensembl"; transcript_biotype "lncRNA"; exon_id "ENSRNOE00000611328"; exon_version "2";
4	ensembl	transcript	1026227	1076517	0	-	.	gene_id "ENSRNOG00000072993"; gene_version "1"; transcript_id "ENSRNOT00000111123"; transcript_version "2"; gene_source "ensembl"; gene_biotype "lncRNA"; transcript_source "ensembl"; transcript_biotype "lncRNA";
4	ensembl	exon	1060702	1060865	0	-	.	gene_id "ENSRNOG00000088150"; gene_version "1"; transcript_id "ENSRNOT00000143295"; transcript_version "1"; exon_number "1"; gene_source "ensembl"; gene_biotype "lncRNA"; transcript_source "ensembl"; transcript_biotype "lncRNA"; exon_id "ENSRNOE00000708524"; exon_version "1"; tag "Ensembl_canonical";
4	ensembl	exon	1076105	1076517	0	-	.	gene_id "ENSRNOG00000072993"; gene_version "1"; transcript_id "ENSRNOT00000156038"; transcript_version "1"; exon_number "1"; gene_source "ensembl"; gene_biotype "lncRNA"; transcript_source "ensembl"; transcript_biotype "lncRNA"; exon_id "ENSRNOE00000698466"; exon_version "1"; tag "Ensembl_canonical";
4	ensembl	exon	1076194	1076517	0	-	.	gene_id "ENSRNOG00000072993"; gene_version "1"; transcript_id "ENSRNOT00000111123"; transcript_version "2"; exon_number "1"; gene_source "ensembl"; gene_biotype "lncRNA"; transcript_source "ensembl"; transcript_biotype "lncRNA"; exon_id "ENSRNOE00000636338"; exon_version "2";
4	ensembl	exon	1097333	1098064	0	-	.	gene_id "ENSRNOG00000072449"; gene_version "1"; transcript_id "ENSRNOT00000128598"; transcript_version "1"; exon_number "5"; gene_source "ensembl"; gene_biotype "lncRNA"; transcript_source "ensembl"; transcript_biotype "lncRNA"; exon_id "ENSRNOE00000629369"; exon_version "2";
4	ensembl	gene	1097333	1127108	0	-	.	gene_id "ENSRNOG00000072449"; gene_version "1"; gene_source "ensembl"; gene_biotype "lncRNA";
4	ensembl	transcript	1097333	1127108	0	-	.	gene_id "ENSRNOG00000072449"; gene_version "1"; transcript_id "ENSRNOT00000128598"; transcript_version "1"; gene_source "ensembl"; gene_biotype "lncRNA"; transcript_source "ensembl"; transcript_biotype "lncRNA";
4	ensembl	exon	1102915	1103496	0	-	.	gene_id "ENSRNOG00000072449"; gene_version "1"; transcript_id "ENSRNOT00000156074"; transcript_version "1"; exon_number "2"; gene_source "ensembl"; gene_biotype "lncRNA"; transcript_source "ensembl"; transcript_biotype "lncRNA"; exon_id "ENSRNOE00000713759"; exon_version "1";
4	ensembl	transcript	1102915	1108199	0	-	.	gene_id "ENSRNOG00000072449"; gene_version "1"; transcript_id "ENSRNOT00000156074"; transcript_version "1"; gene_source "ensembl"; gene_biotype "lncRNA"; transcript_source "ensembl"; transcript_biotype "lncRNA";
4	ensembl	exon	1103235	1103407	0	-	.	gene_id "ENSRNOG00000072449"; gene_version "1"; transcript_id "ENSRNOT00000128598"; transcript_version "1"; exon_number "4"; gene_source "ensembl"; gene_biotype "lncRNA"; transcript_source "ensembl"; transcript_biotype "lncRNA"; exon_id "ENSRNOE00000773698"; exon_version "1";
4	ENSEMBL114_rn	exon	1103235	1103407	2.64016930198777	-	.	gene_id "ENSRNOG00000072449"; transcript_id "ENSRNOG00000072449_tx_2"; exon_id "4_1103235_1103407_-"; exonnum "3"; txlen "537";
4	ensembl	exon	1106187	1106556	0	-	.	gene_id "ENSRNOG00000066598"; gene_version "2"; transcript_id "ENSRNOT00000116024"; transcript_version "2"; exon_number "3"; gene_source "ensembl"; gene_biotype "lncRNA"; transcript_source "ensembl"; transcript_biotype "lncRNA"; exon_id "ENSRNOE00000608671"; exon_version "2"; tag "Ensembl_canonical";
4	ensembl	exon	1106819	1108199	0	-	.	gene_id "ENSRNOG00000072449"; gene_version "1"; transcript_id "ENSRNOT00000156074"; transcript_version "1"; exon_number "1"; gene_source "ensembl"; gene_biotype "lncRNA"; transcript_source "ensembl"; transcript_biotype "lncRNA"; exon_id "ENSRNOE00000761337"; exon_version "1";
4	ensembl	exon	1108574	1108769	0	-	.	gene_id "ENSRNOG00000072449"; gene_version "1"; transcript_id "ENSRNOT00000128598"; transcript_version "1"; exon_number "3"; gene_source "ensembl"; gene_biotype "lncRNA"; transcript_source "ensembl"; transcript_biotype "lncRNA"; exon_id "ENSRNOE00000817546"; exon_version "1";
4	ENSEMBL114_rn	exon	1108574	1108769	2.64016930198777	-	.	gene_id "ENSRNOG00000072449"; transcript_id "ENSRNOG00000072449_tx_2"; exon_id "4_1108574_1108769_-"; exonnum "2"; txlen "537";
4	ensembl	exon	1109509	1109770	0	-	.	gene_id "ENSRNOG00000066598"; gene_version "2"; transcript_id "ENSRNOT00000116024"; transcript_version "2"; exon_number "2"; gene_source "ensembl"; gene_biotype "lncRNA"; transcript_source "ensembl"; transcript_biotype "lncRNA"; exon_id "ENSRNOE00000632381"; exon_version "2"; tag "Ensembl_canonical";
4	ensembl	exon	1110875	1110985	0	-	.	gene_id "ENSRNOG00000072449"; gene_version "1"; transcript_id "ENSRNOT00000124806"; transcript_version "1"; exon_number "3"; gene_source "ensembl"; gene_biotype "lncRNA"; transcript_source "ensembl"; transcript_biotype "lncRNA"; exon_id "ENSRNOE00000652078"; exon_version "2"; tag "Ensembl_canonical";
4	ensembl	transcript	1110875	1127108	0	-	.	gene_id "ENSRNOG00000072449"; gene_version "1"; transcript_id "ENSRNOT00000124806"; transcript_version "1"; gene_source "ensembl"; gene_biotype "lncRNA"; transcript_source "ensembl"; transcript_biotype "lncRNA"; tag "Ensembl_canonical";
4	ensembl	exon	1113093	1113112	0	-	.	gene_id "ENSRNOG00000066598"; gene_version "2"; transcript_id "ENSRNOT00000116024"; transcript_version "2"; exon_number "1"; gene_source "ensembl"; gene_biotype "lncRNA"; transcript_source "ensembl"; transcript_biotype "lncRNA"; exon_id "ENSRNOE00000702781"; exon_version "1"; tag "Ensembl_canonical";
4	ensembl	exon	1114675	1120903	0	-	.	gene_id "ENSRNOG00000072449"; gene_version "1"; transcript_id "ENSRNOT00000124806"; transcript_version "1"; exon_number "2"; gene_source "ensembl"; gene_biotype "lncRNA"; transcript_source "ensembl"; transcript_biotype "lncRNA"; exon_id "ENSRNOE00000817902"; exon_version "1"; tag "Ensembl_canonical";
4	sraer114_mid	exon	1115044	1115211	2.64016930198777	-	.	gene_id "ENSRNOG00000072449"; transcript_id "ENSRNOG00000072449_tx_2"; exon_id "4_1115044_1115211_-"; exonnum "1"; txlen "537";
4	ensembl	exon	1115044	1116519	0	-	.	gene_id "ENSRNOG00000072449"; gene_version "1"; transcript_id "ENSRNOT00000128598"; transcript_version "1"; exon_number "2"; gene_source "ensembl"; gene_biotype "lncRNA"; transcript_source "ensembl"; transcript_biotype "lncRNA"; exon_id "ENSRNOE00000809799"; exon_version "1";
4	ensembl	exon	1120577	1127108	0	-	.	gene_id "ENSRNOG00000072449"; gene_version "1"; transcript_id "ENSRNOT00000128598"; transcript_version "1"; exon_number "1"; gene_source "ensembl"; gene_biotype "lncRNA"; transcript_source "ensembl"; transcript_biotype "lncRNA"; exon_id "ENSRNOE00000733778"; exon_version "1";
4	sraer114_es	exon	1120871	1120903	40.995341838122	-	.	gene_id "ENSRNOG00000072449"; transcript_id "ENSRNOG00000072449_tx_1"; exon_id "4_1120871_1120903_-"; exonnum "2"; txlen "5498";
4	ensembl	exon	1121644	1127108	0	-	.	gene_id "ENSRNOG00000072449"; gene_version "1"; transcript_id "ENSRNOT00000124806"; transcript_version "1"; exon_number "1"; gene_source "ensembl"; gene_biotype "lncRNA"; transcript_source "ensembl"; transcript_biotype "lncRNA"; exon_id "ENSRNOE00000684625"; exon_version "1"; tag "Ensembl_canonical";
4	ENSEMBL114_rn	exon	1121644	1127108	40.995341838122	-	.	gene_id "ENSRNOG00000072449"; transcript_id "ENSRNOG00000072449_tx_1"; exon_id "4_1121644_1127108_-"; exonnum "1"; txlen "5498";
4	ensembl	exon	1149225	1150034	0	-	.	gene_id "ENSRNOG00000072609"; gene_version "1"; transcript_id "ENSRNOT00000124215"; transcript_version "1"; exon_number "2"; gene_source "ensembl"; gene_biotype "lncRNA"; transcript_source "ensembl"; transcript_biotype "lncRNA"; exon_id "ENSRNOE00000749799"; exon_version "1"; tag "Ensembl_canonical";
4	ensembl	gene	1149225	1315621	0	-	.	gene_id "ENSRNOG00000072609"; gene_version "1"; gene_source "ensembl"; gene_biotype "lncRNA";
4	ensembl	transcript	1149225	1315621	0	-	.	gene_id "ENSRNOG00000072609"; gene_version "1"; transcript_id "ENSRNOT00000124215"; transcript_version "1"; gene_source "ensembl"; gene_biotype "lncRNA"; transcript_source "ensembl"; transcript_biotype "lncRNA"; tag "Ensembl_canonical";
4	sraer114_es	exon	1198570	1199035	3.73299861837855	-	.	gene_id "sraer114_gene_61065"; transcript_id "sraer114_gene_61065_tx_1"; exon_id "4_1198570_1199035_-"; exonnum "2"; txlen "573";
4	sraer114_ss	exon	1210403	1210509	3.73299861837855	-	.	gene_id "sraer114_gene_61065"; transcript_id "sraer114_gene_61065_tx_1"; exon_id "4_1210403_1210509_-"; exonnum "1"; txlen "573";
4	ensembl	exon	1230775	1231272	0	-	.	gene_id "ENSRNOG00000081196"; gene_version "1"; transcript_id "ENSRNOT00000147832"; transcript_version "1"; exon_number "2"; gene_source "ensembl"; gene_biotype "lncRNA"; transcript_source "ensembl"; transcript_biotype "lncRNA"; exon_id "ENSRNOE00000693337"; exon_version "1"; tag "Ensembl_canonical";
4	ensembl	gene	1230775	1269611	0	-	.	gene_id "ENSRNOG00000081196"; gene_version "1"; gene_source "ensembl"; gene_biotype "lncRNA";
4	ensembl	transcript	1230775	1269611	0	-	.	gene_id "ENSRNOG00000081196"; gene_version "1"; transcript_id "ENSRNOT00000147832"; transcript_version "1"; gene_source "ensembl"; gene_biotype "lncRNA"; transcript_source "ensembl"; transcript_biotype "lncRNA"; tag "Ensembl_canonical";
4	ensembl	exon	1231866	1233200	0	-	.	gene_id "ENSRNOG00000074363"; gene_version "1"; transcript_id "ENSRNOT00000138195"; transcript_version "1"; exon_number "2"; gene_source "ensembl"; gene_biotype "lncRNA"; transcript_source "ensembl"; transcript_biotype "lncRNA"; exon_id "ENSRNOE00000703906"; exon_version "1"; tag "Ensembl_canonical";
4	ensembl	gene	1231866	1271098	0	-	.	gene_id "ENSRNOG00000074363"; gene_version "1"; gene_source "ensembl"; gene_biotype "lncRNA";
4	ensembl	transcript	1231866	1271098	0	-	.	gene_id "ENSRNOG00000074363"; gene_version "1"; transcript_id "ENSRNOT00000138195"; transcript_version "1"; gene_source "ensembl"; gene_biotype "lncRNA"; transcript_source "ensembl"; transcript_biotype "lncRNA"; tag "Ensembl_canonical";
4	ensembl	exon	1233296	1233334	0	-	.	gene_id "ENSRNOG00000074363"; gene_version "1"; transcript_id "ENSRNOT00000123468"; transcript_version "1"; exon_number "2"; gene_source "ensembl"; gene_biotype "lncRNA"; transcript_source "ensembl"; transcript_biotype "lncRNA"; exon_id "ENSRNOE00000674561"; exon_version "1";
4	ensembl	transcript	1233296	1271098	0	-	.	gene_id "ENSRNOG00000074363"; gene_version "1"; transcript_id "ENSRNOT00000123468"; transcript_version "1"; gene_source "ensembl"; gene_biotype "lncRNA"; transcript_source "ensembl"; transcript_biotype "lncRNA";
4	ensembl	exon	1268750	1269611	0	-	.	gene_id "ENSRNOG00000081196"; gene_version "1"; transcript_id "ENSRNOT00000147832"; transcript_version "1"; exon_number "1"; gene_source "ensembl"; gene_biotype "lncRNA"; transcript_source "ensembl"; transcript_biotype "lncRNA"; exon_id "ENSRNOE00000752666"; exon_version "1"; tag "Ensembl_canonical";
4	ensembl	exon	1270640	1271098	0	-	.	gene_id "ENSRNOG00000074363"; gene_version "1"; transcript_id "ENSRNOT00000138195"; transcript_version "1"; exon_number "1"; gene_source "ensembl"; gene_biotype "lncRNA"; transcript_source "ensembl"; transcript_biotype "lncRNA"; exon_id "ENSRNOE00000734231"; exon_version "1"; tag "Ensembl_canonical";
4	ensembl	exon	1270778	1271098	0	-	.	gene_id "ENSRNOG00000074363"; gene_version "1"; transcript_id "ENSRNOT00000123468"; transcript_version "1"; exon_number "1"; gene_source "ensembl"; gene_biotype "lncRNA"; transcript_source "ensembl"; transcript_biotype "lncRNA"; exon_id "ENSRNOE00000689715"; exon_version "1";
4	sraer114_es	exon	1273618	1274027	0.0332639049110031	-	.	gene_id "sraer114_gene_60499"; transcript_id "sraer114_gene_60499_tx_2"; exon_id "4_1273618_1274027_-"; exonnum "3"; txlen "606";
4	sraer114_mid	exon	1285594	1285698	0.0332639049110031	-	.	gene_id "sraer114_gene_60499"; transcript_id "sraer114_gene_60499_tx_2"; exon_id "4_1285594_1285698_-"; exonnum "2"; txlen "606";
4	sraer114_ss	exon	1296543	1296633	0.0332639049110031	-	.	gene_id "sraer114_gene_60499"; transcript_id "sraer114_gene_60499_tx_2"; exon_id "4_1296543_1296633_-"; exonnum "1"; txlen "606";
4	ensembl	exon	1315063	1315621	0	-	.	gene_id "ENSRNOG00000072609"; gene_version "1"; transcript_id "ENSRNOT00000124215"; transcript_version "1"; exon_number "1"; gene_source "ensembl"; gene_biotype "lncRNA"; transcript_source "ensembl"; transcript_biotype "lncRNA"; exon_id "ENSRNOE00000774550"; exon_version "1"; tag "Ensembl_canonical";
4	ensembl	exon	1376871	1378590	0	-	.	gene_id "ENSRNOG00000086434"; gene_version "1"; transcript_id "ENSRNOT00000157840"; transcript_version "1"; exon_number "2"; gene_source "ensembl"; gene_biotype "lncRNA"; transcript_source "ensembl"; transcript_biotype "lncRNA"; exon_id "ENSRNOE00000728260"; exon_version "1"; tag "Ensembl_canonical";
4	ensembl	gene	1376871	1466145	0	-	.	gene_id "ENSRNOG00000086434"; gene_version "1"; gene_source "ensembl"; gene_biotype "lncRNA";
4	ensembl	transcript	1376871	1466145	0	-	.	gene_id "ENSRNOG00000086434"; gene_version "1"; transcript_id "ENSRNOT00000157840"; transcript_version "1"; gene_source "ensembl"; gene_biotype "lncRNA"; transcript_source "ensembl"; transcript_biotype "lncRNA"; tag "Ensembl_canonical";
4	ensembl	exon	1391547	1392997	0	-	.	gene_id "ENSRNOG00000081124"; gene_version "1"; transcript_id "ENSRNOT00000173807"; transcript_version "1"; exon_number "2"; gene_source "ensembl"; gene_biotype "lncRNA"; transcript_source "ensembl"; transcript_biotype "lncRNA"; exon_id "ENSRNOE00000672263"; exon_version "1"; tag "Ensembl_canonical";
4	ensembl	gene	1391547	1473844	0	-	.	gene_id "ENSRNOG00000081124"; gene_version "1"; gene_source "ensembl"; gene_biotype "lncRNA";
4	ensembl	transcript	1391547	1473844	0	-	.	gene_id "ENSRNOG00000081124"; gene_version "1"; transcript_id "ENSRNOT00000173807"; transcript_version "1"; gene_source "ensembl"; gene_biotype "lncRNA"; transcript_source "ensembl"; transcript_biotype "lncRNA"; tag "Ensembl_canonical";
4	ensembl	exon	1405881	1406002	0	-	.	gene_id "ENSRNOG00000091107"; gene_version "1"; transcript_id "ENSRNOT00000128125"; transcript_version "1"; exon_number "2"; gene_source "ensembl"; gene_biotype "lncRNA"; transcript_source "ensembl"; transcript_biotype "lncRNA"; exon_id "ENSRNOE00000807349"; exon_version "1"; tag "Ensembl_canonical";
4	ensembl	transcript	1405881	1408769	0	-	.	gene_id "ENSRNOG00000091107"; gene_version "1"; transcript_id "ENSRNOT00000128125"; transcript_version "1"; gene_source "ensembl"; gene_biotype "lncRNA"; transcript_source "ensembl"; transcript_biotype "lncRNA"; tag "Ensembl_canonical";
4	ensembl	gene	1405881	1501796	0	-	.	gene_id "ENSRNOG00000091107"; gene_version "1"; gene_source "ensembl"; gene_biotype "lncRNA";
4	ensembl	exon	1406227	1406606	0	-	.	gene_id "ENSRNOG00000091107"; gene_version "1"; transcript_id "ENSRNOT00000131222"; transcript_version "1"; exon_number "3"; gene_source "ensembl"; gene_biotype "lncRNA"; transcript_source "ensembl"; transcript_biotype "lncRNA"; exon_id "ENSRNOE00000680035"; exon_version "1";
4	ensembl	transcript	1406227	1458784	0	-	.	gene_id "ENSRNOG00000091107"; gene_version "1"; transcript_id "ENSRNOT00000131222"; transcript_version "1"; gene_source "ensembl"; gene_biotype "lncRNA"; transcript_source "ensembl"; transcript_biotype "lncRNA";
4	ensembl	exon	1407212	1407529	0	-	.	gene_id "ENSRNOG00000091107"; gene_version "1"; transcript_id "ENSRNOT00000131222"; transcript_version "1"; exon_number "2"; gene_source "ensembl"; gene_biotype "lncRNA"; transcript_source "ensembl"; transcript_biotype "lncRNA"; exon_id "ENSRNOE00000730081"; exon_version "1";
4	ensembl	exon	1407212	1408769	0	-	.	gene_id "ENSRNOG00000091107"; gene_version "1"; transcript_id "ENSRNOT00000128125"; transcript_version "1"; exon_number "1"; gene_source "ensembl"; gene_biotype "lncRNA"; transcript_source "ensembl"; transcript_biotype "lncRNA"; exon_id "ENSRNOE00000726084"; exon_version "1"; tag "Ensembl_canonical";
4	ensembl	exon	1414806	1414938	0	-	.	gene_id "ENSRNOG00000076427"; gene_version "1"; transcript_id "ENSRNOT00000123200"; transcript_version "1"; exon_number "2"; gene_source "ensembl"; gene_biotype "lncRNA"; transcript_source "ensembl"; transcript_biotype "lncRNA"; exon_id "ENSRNOE00000688560"; exon_version "1"; tag "Ensembl_canonical";
4	ensembl	transcript	1414806	1477757	0	-	.	gene_id "ENSRNOG00000076427"; gene_version "1"; transcript_id "ENSRNOT00000123200"; transcript_version "1"; gene_source "ensembl"; gene_biotype "lncRNA"; transcript_source "ensembl"; transcript_biotype "lncRNA"; tag "Ensembl_canonical";
4	ensembl	gene	1414806	1619967	0	-	.	gene_id "ENSRNOG00000076427"; gene_version "1"; gene_source "ensembl"; gene_biotype "lncRNA";
4	ensembl	exon	1452269	1452437	0	-	.	gene_id "ENSRNOG00000091107"; gene_version "1"; transcript_id "ENSRNOT00000139464"; transcript_version "1"; exon_number "3"; gene_source "ensembl"; gene_biotype "lncRNA"; transcript_source "ensembl"; transcript_biotype "lncRNA"; exon_id "ENSRNOE00000794237"; exon_version "1";
4	ensembl	transcript	1452269	1501796	0	-	.	gene_id "ENSRNOG00000091107"; gene_version "1"; transcript_id "ENSRNOT00000139464"; transcript_version "1"; gene_source "ensembl"; gene_biotype "lncRNA"; transcript_source "ensembl"; transcript_biotype "lncRNA";
4	ensembl	exon	1458725	1458783	0	-	.	gene_id "ENSRNOG00000091107"; gene_version "1"; transcript_id "ENSRNOT00000139464"; transcript_version "1"; exon_number "2"; gene_source "ensembl"; gene_biotype "lncRNA"; transcript_source "ensembl"; transcript_biotype "lncRNA"; exon_id "ENSRNOE00000760529"; exon_version "1";
4	ensembl	exon	1458725	1458784	0	-	.	gene_id "ENSRNOG00000091107"; gene_version "1"; transcript_id "ENSRNOT00000131222"; transcript_version "1"; exon_number "1"; gene_source "ensembl"; gene_biotype "lncRNA"; transcript_source "ensembl"; transcript_biotype "lncRNA"; exon_id "ENSRNOE00000799422"; exon_version "1";
4	ensembl	exon	1465828	1466145	0	-	.	gene_id "ENSRNOG00000086434"; gene_version "1"; transcript_id "ENSRNOT00000157840"; transcript_version "1"; exon_number "1"; gene_source "ensembl"; gene_biotype "lncRNA"; transcript_source "ensembl"; transcript_biotype "lncRNA"; exon_id "ENSRNOE00000771052"; exon_version "1"; tag "Ensembl_canonical";
4	ensembl	exon	1473503	1473844	0	-	.	gene_id "ENSRNOG00000081124"; gene_version "1"; transcript_id "ENSRNOT00000173807"; transcript_version "1"; exon_number "1"; gene_source "ensembl"; gene_biotype "lncRNA"; transcript_source "ensembl"; transcript_biotype "lncRNA"; exon_id "ENSRNOE00000723367"; exon_version "1"; tag "Ensembl_canonical";
4	ensembl	exon	1474425	1474609	0	-	.	gene_id "ENSRNOG00000076427"; gene_version "1"; transcript_id "ENSRNOT00000126502"; transcript_version "1"; exon_number "3"; gene_source "ensembl"; gene_biotype "lncRNA"; transcript_source "ensembl"; transcript_biotype "lncRNA"; exon_id "ENSRNOE00000697089"; exon_version "1";
4	ensembl	transcript	1474425	1619967	0	-	.	gene_id "ENSRNOG00000076427"; gene_version "1"; transcript_id "ENSRNOT00000126502"; transcript_version "1"; gene_source "ensembl"; gene_biotype "lncRNA"; transcript_source "ensembl"; transcript_biotype "lncRNA";
4	ensembl	exon	1474465	1474609	0	-	.	gene_id "ENSRNOG00000076427"; gene_version "1"; transcript_id "ENSRNOT00000149890"; transcript_version "1"; exon_number "2"; gene_source "ensembl"; gene_biotype "lncRNA"; transcript_source "ensembl"; transcript_biotype "lncRNA"; exon_id "ENSRNOE00000767540"; exon_version "1";
4	ensembl	transcript	1474465	1477634	0	-	.	gene_id "ENSRNOG00000076427"; gene_version "1"; transcript_id "ENSRNOT00000149890"; transcript_version "1"; gene_source "ensembl"; gene_biotype "lncRNA"; transcript_source "ensembl"; transcript_biotype "lncRNA";
4	ensembl	exon	1477475	1477519	0	-	.	gene_id "ENSRNOG00000076427"; gene_version "1"; transcript_id "ENSRNOT00000126502"; transcript_version "1"; exon_number "2"; gene_source "ensembl"; gene_biotype "lncRNA"; transcript_source "ensembl"; transcript_biotype "lncRNA"; exon_id "ENSRNOE00000708878"; exon_version "1";
4	ensembl	exon	1477475	1477634	0	-	.	gene_id "ENSRNOG00000076427"; gene_version "1"; transcript_id "ENSRNOT00000149890"; transcript_version "1"; exon_number "1"; gene_source "ensembl"; gene_biotype "lncRNA"; transcript_source "ensembl"; transcript_biotype "lncRNA"; exon_id "ENSRNOE00000658813"; exon_version "2";
4	ensembl	exon	1477520	1477757	0	-	.	gene_id "ENSRNOG00000076427"; gene_version "1"; transcript_id "ENSRNOT00000123200"; transcript_version "1"; exon_number "1"; gene_source "ensembl"; gene_biotype "lncRNA"; transcript_source "ensembl"; transcript_biotype "lncRNA"; exon_id "ENSRNOE00000769824"; exon_version "1"; tag "Ensembl_canonical";
4	ensembl	exon	1489018	1489643	0	-	.	gene_id "ENSRNOG00000074984"; gene_version "1"; transcript_id "ENSRNOT00000165897"; transcript_version "1"; exon_number "2"; gene_source "ensembl"; gene_biotype "lncRNA"; transcript_source "ensembl"; transcript_biotype "lncRNA"; exon_id "ENSRNOE00000767366"; exon_version "1"; tag "Ensembl_canonical";
4	ensembl	gene	1489018	1490886	0	-	.	gene_id "ENSRNOG00000074984"; gene_version "1"; gene_source "ensembl"; gene_biotype "lncRNA";
4	ensembl	transcript	1489018	1490886	0	-	.	gene_id "ENSRNOG00000074984"; gene_version "1"; transcript_id "ENSRNOT00000165897"; transcript_version "1"; gene_source "ensembl"; gene_biotype "lncRNA"; transcript_source "ensembl"; transcript_biotype "lncRNA"; tag "Ensembl_canonical";
4	ensembl	exon	1490214	1490886	0	-	.	gene_id "ENSRNOG00000074984"; gene_version "1"; transcript_id "ENSRNOT00000165897"; transcript_version "1"; exon_number "1"; gene_source "ensembl"; gene_biotype "lncRNA"; transcript_source "ensembl"; transcript_biotype "lncRNA"; exon_id "ENSRNOE00000798436"; exon_version "1"; tag "Ensembl_canonical";
4	ensembl	exon	1501659	1501796	0	-	.	gene_id "ENSRNOG00000091107"; gene_version "1"; transcript_id "ENSRNOT00000139464"; transcript_version "1"; exon_number "1"; gene_source "ensembl"; gene_biotype "lncRNA"; transcript_source "ensembl"; transcript_biotype "lncRNA"; exon_id "ENSRNOE00000698111"; exon_version "1";
4	ensembl	exon	1527471	1528779	0	-	.	gene_id "ENSRNOG00000080710"; gene_version "1"; transcript_id "ENSRNOT00000157595"; transcript_version "1"; exon_number "2"; gene_source "ensembl"; gene_biotype "lncRNA"; transcript_source "ensembl"; transcript_biotype "lncRNA"; exon_id "ENSRNOE00000744339"; exon_version "1"; tag "Ensembl_canonical";
4	ensembl	gene	1527471	1572923	0	-	.	gene_id "ENSRNOG00000080710"; gene_version "1"; gene_source "ensembl"; gene_biotype "lncRNA";
4	ensembl	transcript	1527471	1572923	0	-	.	gene_id "ENSRNOG00000080710"; gene_version "1"; transcript_id "ENSRNOT00000157595"; transcript_version "1"; gene_source "ensembl"; gene_biotype "lncRNA"; transcript_source "ensembl"; transcript_biotype "lncRNA"; tag "Ensembl_canonical";
4	ensembl	exon	1571779	1572923	0	-	.	gene_id "ENSRNOG00000080710"; gene_version "1"; transcript_id "ENSRNOT00000157595"; transcript_version "1"; exon_number "1"; gene_source "ensembl"; gene_biotype "lncRNA"; transcript_source "ensembl"; transcript_biotype "lncRNA"; exon_id "ENSRNOE00000744900"; exon_version "1"; tag "Ensembl_canonical";
4	ensembl	gene	1572260	1572413	0	-	.	gene_id "ENSRNOG00000068370"; gene_version "2"; gene_name "LOC120102761"; gene_source "ensembl"; gene_biotype "rRNA";
4	ensembl	transcript	1572260	1572413	0	-	.	gene_id "ENSRNOG00000068370"; gene_version "2"; transcript_id "ENSRNOT00000102867"; transcript_version "2"; gene_name "LOC120102761"; gene_source "ensembl"; gene_biotype "rRNA"; transcript_name "LOC120102761-201"; transcript_source "ensembl"; transcript_biotype "rRNA"; tag "Ensembl_canonical";
4	ensembl	exon	1572260	1572413	0	-	.	gene_id "ENSRNOG00000068370"; gene_version "2"; transcript_id "ENSRNOT00000102867"; transcript_version "2"; exon_number "1"; gene_name "LOC120102761"; gene_source "ensembl"; gene_biotype "rRNA"; transcript_name "LOC120102761-201"; transcript_source "ensembl"; transcript_biotype "rRNA"; exon_id "ENSRNOE00000605519"; exon_version "1"; tag "Ensembl_canonical";
4	ensembl	exon	1600744	1601901	0	-	.	gene_id "ENSRNOG00000076986"; gene_version "1"; transcript_id "ENSRNOT00000123002"; transcript_version "1"; exon_number "7"; gene_source "ensembl"; gene_biotype "lncRNA"; transcript_source "ensembl"; transcript_biotype "lncRNA"; exon_id "ENSRNOE00000714911"; exon_version "1"; tag "Ensembl_canonical";
4	ensembl	transcript	1600744	1711792	0	-	.	gene_id "ENSRNOG00000076986"; gene_version "1"; transcript_id "ENSRNOT00000123002"; transcript_version "1"; gene_source "ensembl"; gene_biotype "lncRNA"; transcript_source "ensembl"; transcript_biotype "lncRNA"; tag "Ensembl_canonical";
4	ensembl	gene	1600744	1712442	0	-	.	gene_id "ENSRNOG00000076986"; gene_version "1"; gene_source "ensembl"; gene_biotype "lncRNA";
4	ensembl	exon	1601127	1601901	0	-	.	gene_id "ENSRNOG00000076986"; gene_version "1"; transcript_id "ENSRNOT00000171626"; transcript_version "1"; exon_number "8"; gene_source "ensembl"; gene_biotype "lncRNA"; transcript_source "ensembl"; transcript_biotype "lncRNA"; exon_id "ENSRNOE00000795862"; exon_version "1";
4	ensembl	exon	1601127	1601901	0	-	.	gene_id "ENSRNOG00000076986"; gene_version "1"; transcript_id "ENSRNOT00000132432"; transcript_version "1"; exon_number "9"; gene_source "ensembl"; gene_biotype "lncRNA"; transcript_source "ensembl"; transcript_biotype "lncRNA"; exon_id "ENSRNOE00000795862"; exon_version "1";
4	ENSEMBL114_rn	exon	1601127	1601901	0.731463015280416	-	.	gene_id "ENSRNOG00000076986"; transcript_id "ENSRNOG00000076986_tx_5"; exon_id "4_1601127_1601901_-"; exonnum "9"; txlen "3375";
4	ENSEMBL114_rn	exon	1601127	1601901	0.0466801990229201	-	.	gene_id "ENSRNOG00000076986"; transcript_id "ENSRNOG00000076986_tx_9"; exon_id "4_1601127_1601901_-"; exonnum "10"; txlen "5004";
4	ensembl	transcript	1601127	1712305	0	-	.	gene_id "ENSRNOG00000076986"; gene_version "1"; transcript_id "ENSRNOT00000171626"; transcript_version "1"; gene_source "ensembl"; gene_biotype "lncRNA"; transcript_source "ensembl"; transcript_biotype "lncRNA";
4	ensembl	transcript	1601127	1712305	0	-	.	gene_id "ENSRNOG00000076986"; gene_version "1"; transcript_id "ENSRNOT00000132432"; transcript_version "1"; gene_source "ensembl"; gene_biotype "lncRNA"; transcript_source "ensembl"; transcript_biotype "lncRNA";
4	ensembl	exon	1602671	1602780	0	-	.	gene_id "ENSRNOG00000076986"; gene_version "1"; transcript_id "ENSRNOT00000123002"; transcript_version "1"; exon_number "6"; gene_source "ensembl"; gene_biotype "lncRNA"; transcript_source "ensembl"; transcript_biotype "lncRNA"; exon_id "ENSRNOE00000735819"; exon_version "1"; tag "Ensembl_canonical";
4	ensembl	exon	1602671	1602780	0	-	.	gene_id "ENSRNOG00000076986"; gene_version "1"; transcript_id "ENSRNOT00000171626"; transcript_version "1"; exon_number "7"; gene_source "ensembl"; gene_biotype "lncRNA"; transcript_source "ensembl"; transcript_biotype "lncRNA"; exon_id "ENSRNOE00000735819"; exon_version "1";
4	ensembl	exon	1602671	1602780	0	-	.	gene_id "ENSRNOG00000076986"; gene_version "1"; transcript_id "ENSRNOT00000132432"; transcript_version "1"; exon_number "8"; gene_source "ensembl"; gene_biotype "lncRNA"; transcript_source "ensembl"; transcript_biotype "lncRNA"; exon_id "ENSRNOE00000735819"; exon_version "1";
4	ENSEMBL114_rn	exon	1602671	1602780	0.731463015280416	-	.	gene_id "ENSRNOG00000076986"; transcript_id "ENSRNOG00000076986_tx_5"; exon_id "4_1602671_1602780_-"; exonnum "8"; txlen "3375";
4	ENSEMBL114_rn	exon	1602671	1602780	0.0466801990229201	-	.	gene_id "ENSRNOG00000076986"; transcript_id "ENSRNOG00000076986_tx_9"; exon_id "4_1602671_1602780_-"; exonnum "9"; txlen "5004";
4	ensembl	exon	1603031	1603118	0	-	.	gene_id "ENSRNOG00000076986"; gene_version "1"; transcript_id "ENSRNOT00000123002"; transcript_version "1"; exon_number "5"; gene_source "ensembl"; gene_biotype "lncRNA"; transcript_source "ensembl"; transcript_biotype "lncRNA"; exon_id "ENSRNOE00000785564"; exon_version "1"; tag "Ensembl_canonical";
4	ensembl	exon	1603031	1603118	0	-	.	gene_id "ENSRNOG00000076986"; gene_version "1"; transcript_id "ENSRNOT00000171626"; transcript_version "1"; exon_number "6"; gene_source "ensembl"; gene_biotype "lncRNA"; transcript_source "ensembl"; transcript_biotype "lncRNA"; exon_id "ENSRNOE00000785564"; exon_version "1";
4	ensembl	exon	1603031	1603118	0	-	.	gene_id "ENSRNOG00000076986"; gene_version "1"; transcript_id "ENSRNOT00000132432"; transcript_version "1"; exon_number "7"; gene_source "ensembl"; gene_biotype "lncRNA"; transcript_source "ensembl"; transcript_biotype "lncRNA"; exon_id "ENSRNOE00000785564"; exon_version "1";
4	ENSEMBL114_rn	exon	1603031	1603118	0.731463015280416	-	.	gene_id "ENSRNOG00000076986"; transcript_id "ENSRNOG00000076986_tx_5"; exon_id "4_1603031_1603118_-"; exonnum "7"; txlen "3375";
4	ENSEMBL114_rn	exon	1603031	1603118	0.0466801990229201	-	.	gene_id "ENSRNOG00000076986"; transcript_id "ENSRNOG00000076986_tx_9"; exon_id "4_1603031_1603118_-"; exonnum "8"; txlen "5004";
4	ensembl	exon	1619879	1619967	0	-	.	gene_id "ENSRNOG00000076427"; gene_version "1"; transcript_id "ENSRNOT00000126502"; transcript_version "1"; exon_number "1"; gene_source "ensembl"; gene_biotype "lncRNA"; transcript_source "ensembl"; transcript_biotype "lncRNA"; exon_id "ENSRNOE00000742328"; exon_version "1";
4	ensembl	exon	1621511	1621609	0	-	.	gene_id "ENSRNOG00000076986"; gene_version "1"; transcript_id "ENSRNOT00000171626"; transcript_version "1"; exon_number "5"; gene_source "ensembl"; gene_biotype "lncRNA"; transcript_source "ensembl"; transcript_biotype "lncRNA"; exon_id "ENSRNOE00000781448"; exon_version "1";
4	ensembl	exon	1621511	1621609	0	-	.	gene_id "ENSRNOG00000076986"; gene_version "1"; transcript_id "ENSRNOT00000132432"; transcript_version "1"; exon_number "6"; gene_source "ensembl"; gene_biotype "lncRNA"; transcript_source "ensembl"; transcript_biotype "lncRNA"; exon_id "ENSRNOE00000781448"; exon_version "1";
4	ENSEMBL114_rn	exon	1621511	1621609	0.731463015280416	-	.	gene_id "ENSRNOG00000076986"; transcript_id "ENSRNOG00000076986_tx_5"; exon_id "4_1621511_1621609_-"; exonnum "6"; txlen "3375";
4	ENSEMBL114_rn	exon	1621511	1621609	0.0466801990229201	-	.	gene_id "ENSRNOG00000076986"; transcript_id "ENSRNOG00000076986_tx_9"; exon_id "4_1621511_1621609_-"; exonnum "7"; txlen "5004";
4	ensembl	exon	1621511	1623289	0	-	.	gene_id "ENSRNOG00000076986"; gene_version "1"; transcript_id "ENSRNOT00000123002"; transcript_version "1"; exon_number "4"; gene_source "ensembl"; gene_biotype "lncRNA"; transcript_source "ensembl"; transcript_biotype "lncRNA"; exon_id "ENSRNOE00000700299"; exon_version "1"; tag "Ensembl_canonical";
4	ensembl	exon	1623183	1623289	0	-	.	gene_id "ENSRNOG00000076986"; gene_version "1"; transcript_id "ENSRNOT00000171626"; transcript_version "1"; exon_number "4"; gene_source "ensembl"; gene_biotype "lncRNA"; transcript_source "ensembl"; transcript_biotype "lncRNA"; exon_id "ENSRNOE00000798659"; exon_version "1";
4	ensembl	exon	1623183	1623289	0	-	.	gene_id "ENSRNOG00000076986"; gene_version "1"; transcript_id "ENSRNOT00000132432"; transcript_version "1"; exon_number "5"; gene_source "ensembl"; gene_biotype "lncRNA"; transcript_source "ensembl"; transcript_biotype "lncRNA"; exon_id "ENSRNOE00000798659"; exon_version "1";
4	ENSEMBL114_rn	exon	1623183	1623289	0.731463015280416	-	.	gene_id "ENSRNOG00000076986"; transcript_id "ENSRNOG00000076986_tx_5"; exon_id "4_1623183_1623289_-"; exonnum "5"; txlen "3375";
4	ENSEMBL114_rn	exon	1623183	1623289	0.0466801990229201	-	.	gene_id "ENSRNOG00000076986"; transcript_id "ENSRNOG00000076986_tx_9"; exon_id "4_1623183_1623289_-"; exonnum "6"; txlen "5004";
4	ensembl	exon	1623589	1627040	0	-	.	gene_id "ENSRNOG00000076986"; gene_version "1"; transcript_id "ENSRNOT00000136297"; transcript_version "1"; exon_number "2"; gene_source "ensembl"; gene_biotype "lncRNA"; transcript_source "ensembl"; transcript_biotype "lncRNA"; exon_id "ENSRNOE00000736833"; exon_version "1";
4	ensembl	transcript	1623589	1712442	0	-	.	gene_id "ENSRNOG00000076986"; gene_version "1"; transcript_id "ENSRNOT00000136297"; transcript_version "1"; gene_source "ensembl"; gene_biotype "lncRNA"; transcript_source "ensembl"; transcript_biotype "lncRNA";
4	ensembl	exon	1624203	1625875	0	-	.	gene_id "ENSRNOG00000076986"; gene_version "1"; transcript_id "ENSRNOT00000132432"; transcript_version "1"; exon_number "4"; gene_source "ensembl"; gene_biotype "lncRNA"; transcript_source "ensembl"; transcript_biotype "lncRNA"; exon_id "ENSRNOE00000744188"; exon_version "1";
4	ENSEMBL114_rn	exon	1624203	1625875	0.731463015280416	-	.	gene_id "ENSRNOG00000076986"; transcript_id "ENSRNOG00000076986_tx_5"; exon_id "4_1624203_1625875_-"; exonnum "4"; txlen "3375";
4	ENSEMBL114_rn	exon	1624203	1625875	0.0466801990229201	-	.	gene_id "ENSRNOG00000076986"; transcript_id "ENSRNOG00000076986_tx_9"; exon_id "4_1624203_1625875_-"; exonnum "5"; txlen "5004";
4	ensembl	exon	1624203	1627040	0	-	.	gene_id "ENSRNOG00000076986"; gene_version "1"; transcript_id "ENSRNOT00000123002"; transcript_version "1"; exon_number "3"; gene_source "ensembl"; gene_biotype "lncRNA"; transcript_source "ensembl"; transcript_biotype "lncRNA"; exon_id "ENSRNOE00000690115"; exon_version "1"; tag "Ensembl_canonical";
4	ensembl	exon	1624203	1627040	0	-	.	gene_id "ENSRNOG00000076986"; gene_version "1"; transcript_id "ENSRNOT00000171626"; transcript_version "1"; exon_number "3"; gene_source "ensembl"; gene_biotype "lncRNA"; transcript_source "ensembl"; transcript_biotype "lncRNA"; exon_id "ENSRNOE00000690115"; exon_version "1";
4	ensembl	exon	1626900	1627040	0	-	.	gene_id "ENSRNOG00000076986"; gene_version "1"; transcript_id "ENSRNOT00000132432"; transcript_version "1"; exon_number "3"; gene_source "ensembl"; gene_biotype "lncRNA"; transcript_source "ensembl"; transcript_biotype "lncRNA"; exon_id "ENSRNOE00000797091"; exon_version "1";
4	ENSEMBL114_rn	exon	1626900	1627040	0.731463015280416	-	.	gene_id "ENSRNOG00000076986"; transcript_id "ENSRNOG00000076986_tx_5"; exon_id "4_1626900_1627040_-"; exonnum "3"; txlen "3375";
4	ENSEMBL114_rn	exon	1626900	1627040	0.0466801990229201	-	.	gene_id "ENSRNOG00000076986"; transcript_id "ENSRNOG00000076986_tx_9"; exon_id "4_1626900_1627040_-"; exonnum "4"; txlen "5004";
4	sraer114_mid	exon	1627614	1627704	0.0466801990229201	-	.	gene_id "ENSRNOG00000076986"; transcript_id "ENSRNOG00000076986_tx_9"; exon_id "4_1627614_1627704_-"; exonnum "3"; txlen "5004";
4	ensembl	exon	1631062	1631328	0	-	.	gene_id "ENSRNOG00000076986"; gene_version "1"; transcript_id "ENSRNOT00000123002"; transcript_version "1"; exon_number "2"; gene_source "ensembl"; gene_biotype "lncRNA"; transcript_source "ensembl"; transcript_biotype "lncRNA"; exon_id "ENSRNOE00000711905"; exon_version "1"; tag "Ensembl_canonical";
4	ensembl	exon	1631062	1631328	0	-	.	gene_id "ENSRNOG00000076986"; gene_version "1"; transcript_id "ENSRNOT00000171626"; transcript_version "1"; exon_number "2"; gene_source "ensembl"; gene_biotype "lncRNA"; transcript_source "ensembl"; transcript_biotype "lncRNA"; exon_id "ENSRNOE00000711905"; exon_version "1";
4	ensembl	exon	1631062	1631328	0	-	.	gene_id "ENSRNOG00000076986"; gene_version "1"; transcript_id "ENSRNOT00000132432"; transcript_version "1"; exon_number "2"; gene_source "ensembl"; gene_biotype "lncRNA"; transcript_source "ensembl"; transcript_biotype "lncRNA"; exon_id "ENSRNOE00000711905"; exon_version "1";
4	ENSEMBL114_rn	exon	1631062	1631328	0.731463015280416	-	.	gene_id "ENSRNOG00000076986"; transcript_id "ENSRNOG00000076986_tx_5"; exon_id "4_1631062_1631328_-"; exonnum "2"; txlen "3375";
4	ENSEMBL114_rn	exon	1631062	1631328	0.0466801990229201	-	.	gene_id "ENSRNOG00000076986"; transcript_id "ENSRNOG00000076986_tx_9"; exon_id "4_1631062_1631328_-"; exonnum "2"; txlen "5004";
4	sraer114_es	exon	1701784	1702386	6.13053453340509	-	.	gene_id "ENSRNOG00000076986"; transcript_id "ENSRNOG00000076986_tx_1"; exon_id "4_1701784_1702386_-"; exonnum "2"; txlen "2256";
4	sraer114_es	exon	1701784	1702386	0.363968080746853	-	.	gene_id "ENSRNOG00000076986"; transcript_id "ENSRNOG00000076986_tx_7"; exon_id "4_1701784_1702386_-"; exonnum "2"; txlen "718";
4	ensembl	exon	1710653	1711792	0	-	.	gene_id "ENSRNOG00000076986"; gene_version "1"; transcript_id "ENSRNOT00000123002"; transcript_version "1"; exon_number "1"; gene_source "ensembl"; gene_biotype "lncRNA"; transcript_source "ensembl"; transcript_biotype "lncRNA"; exon_id "ENSRNOE00000802573"; exon_version "1"; tag "Ensembl_canonical";
4	ensembl	exon	1710653	1712305	0	-	.	gene_id "ENSRNOG00000076986"; gene_version "1"; transcript_id "ENSRNOT00000171626"; transcript_version "1"; exon_number "1"; gene_source "ensembl"; gene_biotype "lncRNA"; transcript_source "ensembl"; transcript_biotype "lncRNA"; exon_id "ENSRNOE00000747020"; exon_version "1";
4	ensembl	exon	1710653	1712305	0	-	.	gene_id "ENSRNOG00000076986"; gene_version "1"; transcript_id "ENSRNOT00000132432"; transcript_version "1"; exon_number "1"; gene_source "ensembl"; gene_biotype "lncRNA"; transcript_source "ensembl"; transcript_biotype "lncRNA"; exon_id "ENSRNOE00000747020"; exon_version "1";
4	ENSEMBL114_rn	exon	1710653	1712305	6.13053453340509	-	.	gene_id "ENSRNOG00000076986"; transcript_id "ENSRNOG00000076986_tx_1"; exon_id "4_1710653_1712305_-"; exonnum "1"; txlen "2256";
4	ENSEMBL114_rn	exon	1710653	1712305	0.0466801990229201	-	.	gene_id "ENSRNOG00000076986"; transcript_id "ENSRNOG00000076986_tx_9"; exon_id "4_1710653_1712305_-"; exonnum "1"; txlen "5004";
4	ensembl	exon	1710653	1712442	0	-	.	gene_id "ENSRNOG00000076986"; gene_version "1"; transcript_id "ENSRNOT00000136297"; transcript_version "1"; exon_number "1"; gene_source "ensembl"; gene_biotype "lncRNA"; transcript_source "ensembl"; transcript_biotype "lncRNA"; exon_id "ENSRNOE00000790322"; exon_version "1";
4	sraer114_ss	exon	1711288	1711402	0.731463015280416	-	.	gene_id "ENSRNOG00000076986"; transcript_id "ENSRNOG00000076986_tx_5"; exon_id "4_1711288_1711402_-"; exonnum "1"; txlen "3375";
4	sraer114_ss	exon	1711288	1711402	0.363968080746853	-	.	gene_id "ENSRNOG00000076986"; transcript_id "ENSRNOG00000076986_tx_7"; exon_id "4_1711288_1711402_-"; exonnum "1"; txlen "718";
4	ensembl	gene	1711792	1711944	0	-	.	gene_id "ENSRNOG00000090531"; gene_version "1"; gene_name "5_8S_rRNA"; gene_source "ensembl"; gene_biotype "rRNA";
4	ensembl	transcript	1711792	1711944	0	-	.	gene_id "ENSRNOG00000090531"; gene_version "1"; transcript_id "ENSRNOT00000171622"; transcript_version "1"; gene_name "5_8S_rRNA"; gene_source "ensembl"; gene_biotype "rRNA"; transcript_name "5_8S_rRNA.50-201"; transcript_source "ensembl"; transcript_biotype "rRNA"; tag "Ensembl_canonical";
4	ensembl	exon	1711792	1711944	0	-	.	gene_id "ENSRNOG00000090531"; gene_version "1"; transcript_id "ENSRNOT00000171622"; transcript_version "1"; exon_number "1"; gene_name "5_8S_rRNA"; gene_source "ensembl"; gene_biotype "rRNA"; transcript_name "5_8S_rRNA.50-201"; transcript_source "ensembl"; transcript_biotype "rRNA"; exon_id "ENSRNOE00000681847"; exon_version "1"; tag "Ensembl_canonical";
4	ensembl	exon	1813864	1814147	0	-	.	gene_id "ENSRNOG00000082583"; gene_version "1"; transcript_id "ENSRNOT00000130181"; transcript_version "1"; exon_number "3"; gene_source "ensembl"; gene_biotype "lncRNA"; transcript_source "ensembl"; transcript_biotype "lncRNA"; exon_id "ENSRNOE00000733034"; exon_version "1"; tag "Ensembl_canonical";
4	ENSEMBL114_rn	exon	1813864	1814147	0.715197270839851	-	.	gene_id "ENSRNOG00000082583"; transcript_id "ENSRNOG00000082583_tx_1"; exon_id "4_1813864_1814147_-"; exonnum "3"; txlen "792";
4	ENSEMBL114_rn	exon	1813864	1814147	0.0523863943643829	-	.	gene_id "ENSRNOG00000082583"; transcript_id "ENSRNOG00000082583_tx_2"; exon_id "4_1813864_1814147_-"; exonnum "3"; txlen "568";
4	ensembl	gene	1813864	1819335	0	-	.	gene_id "ENSRNOG00000082583"; gene_version "1"; gene_source "ensembl"; gene_biotype "lncRNA";
4	ensembl	transcript	1813864	1819335	0	-	.	gene_id "ENSRNOG00000082583"; gene_version "1"; transcript_id "ENSRNOT00000130181"; transcript_version "1"; gene_source "ensembl"; gene_biotype "lncRNA"; transcript_source "ensembl"; transcript_biotype "lncRNA"; tag "Ensembl_canonical";
4	ensembl	exon	1816807	1816856	0	-	.	gene_id "ENSRNOG00000082583"; gene_version "1"; transcript_id "ENSRNOT00000130181"; transcript_version "1"; exon_number "2"; gene_source "ensembl"; gene_biotype "lncRNA"; transcript_source "ensembl"; transcript_biotype "lncRNA"; exon_id "ENSRNOE00000812991"; exon_version "1"; tag "Ensembl_canonical";
4	ENSEMBL114_rn	exon	1816807	1816856	0.715197270839851	-	.	gene_id "ENSRNOG00000082583"; transcript_id "ENSRNOG00000082583_tx_1"; exon_id "4_1816807_1816856_-"; exonnum "2"; txlen "792";
4	ENSEMBL114_rn	exon	1816807	1816856	0.0523863943643829	-	.	gene_id "ENSRNOG00000082583"; transcript_id "ENSRNOG00000082583_tx_2"; exon_id "4_1816807_1816856_-"; exonnum "2"; txlen "568";
4	sraer114_ss	exon	1818896	1819129	0.0523863943643829	-	.	gene_id "ENSRNOG00000082583"; transcript_id "ENSRNOG00000082583_tx_2"; exon_id "4_1818896_1819129_-"; exonnum "1"; txlen "568";
4	sraer114_ss	exon	1819209	1819666	0.715197270839851	-	.	gene_id "ENSRNOG00000082583"; transcript_id "ENSRNOG00000082583_tx_1"; exon_id "4_1819209_1819666_-"; exonnum "1"; txlen "792";
4	ensembl	exon	1819295	1819335	0	-	.	gene_id "ENSRNOG00000082583"; gene_version "1"; transcript_id "ENSRNOT00000130181"; transcript_version "1"; exon_number "1"; gene_source "ensembl"; gene_biotype "lncRNA"; transcript_source "ensembl"; transcript_biotype "lncRNA"; exon_id "ENSRNOE00000810715"; exon_version "1"; tag "Ensembl_canonical";
4	ensembl	exon	1998186	1998293	0	-	.	gene_id "ENSRNOG00000085709"; gene_version "1"; transcript_id "ENSRNOT00000165571"; transcript_version "1"; exon_number "3"; gene_source "ensembl"; gene_biotype "lncRNA"; transcript_source "ensembl"; transcript_biotype "lncRNA"; exon_id "ENSRNOE00000743991"; exon_version "1"; tag "Ensembl_canonical";
4	ensembl	gene	1998186	2336793	0	-	.	gene_id "ENSRNOG00000085709"; gene_version "1"; gene_source "ensembl"; gene_biotype "lncRNA";
4	ensembl	transcript	1998186	2336793	0	-	.	gene_id "ENSRNOG00000085709"; gene_version "1"; transcript_id "ENSRNOT00000165571"; transcript_version "1"; gene_source "ensembl"; gene_biotype "lncRNA"; transcript_source "ensembl"; transcript_biotype "lncRNA"; tag "Ensembl_canonical";
4	sraer114_es	exon	2013250	2014010	0.0600779962612855	-	.	gene_id "sraer114_gene_45478"; transcript_id "sraer114_gene_45478_tx_1"; exon_id "4_2013250_2014010_-"; exonnum "2"; txlen "950";
4	sraer114_es	exon	2013250	2014010	0.0455565591839491	-	.	gene_id "sraer114_gene_45478"; transcript_id "sraer114_gene_45478_tx_2"; exon_id "4_2013250_2014010_-"; exonnum "2"; txlen "861";
4	sraer114_es	exon	2013250	2014010	0.00718884800063428	-	.	gene_id "sraer114_gene_45478"; transcript_id "sraer114_gene_45478_tx_4"; exon_id "4_2013250_2014010_-"; exonnum "3"; txlen "1163";
4	sraer114_ss	exon	2035680	2035779	0.0455565591839491	-	.	gene_id "sraer114_gene_45478"; transcript_id "sraer114_gene_45478_tx_2"; exon_id "4_2035680_2035779_-"; exonnum "1"; txlen "861";
4	sraer114_mid	exon	2059786	2059998	0.00718884800063428	-	.	gene_id "sraer114_gene_45478"; transcript_id "sraer114_gene_45478_tx_4"; exon_id "4_2059786_2059998_-"; exonnum "2"; txlen "1163";
4	sraer114_ss	exon	2060701	2060889	0.0600779962612855	-	.	gene_id "sraer114_gene_45478"; transcript_id "sraer114_gene_45478_tx_1"; exon_id "4_2060701_2060889_-"; exonnum "1"; txlen "950";
4	sraer114_ss	exon	2060701	2060889	0.00718884800063428	-	.	gene_id "sraer114_gene_45478"; transcript_id "sraer114_gene_45478_tx_4"; exon_id "4_2060701_2060889_-"; exonnum "1"; txlen "1163";
4	ensembl	exon	2073067	2073191	0	-	.	gene_id "ENSRNOG00000077051"; gene_version "1"; transcript_id "ENSRNOT00000135987"; transcript_version "1"; exon_number "3"; gene_source "ensembl"; gene_biotype "lncRNA"; transcript_source "ensembl"; transcript_biotype "lncRNA"; exon_id "ENSRNOE00000764826"; exon_version "1"; tag "Ensembl_canonical";
4	ensembl	gene	2073067	2096890	0	-	.	gene_id "ENSRNOG00000077051"; gene_version "1"; gene_source "ensembl"; gene_biotype "lncRNA";
4	ensembl	transcript	2073067	2096890	0	-	.	gene_id "ENSRNOG00000077051"; gene_version "1"; transcript_id "ENSRNOT00000135987"; transcript_version "1"; gene_source "ensembl"; gene_biotype "lncRNA"; transcript_source "ensembl"; transcript_biotype "lncRNA"; tag "Ensembl_canonical";
4	ensembl	exon	2088115	2088356	0	-	.	gene_id "ENSRNOG00000077051"; gene_version "1"; transcript_id "ENSRNOT00000135987"; transcript_version "1"; exon_number "2"; gene_source "ensembl"; gene_biotype "lncRNA"; transcript_source "ensembl"; transcript_biotype "lncRNA"; exon_id "ENSRNOE00000750242"; exon_version "1"; tag "Ensembl_canonical";
4	ensembl	exon	2095074	2095177	0	-	.	gene_id "ENSRNOG00000077051"; gene_version "1"; transcript_id "ENSRNOT00000160491"; transcript_version "1"; exon_number "3"; gene_source "ensembl"; gene_biotype "lncRNA"; transcript_source "ensembl"; transcript_biotype "lncRNA"; exon_id "ENSRNOE00000709460"; exon_version "1";
4	ensembl	transcript	2095074	2096890	0	-	.	gene_id "ENSRNOG00000077051"; gene_version "1"; transcript_id "ENSRNOT00000160491"; transcript_version "1"; gene_source "ensembl"; gene_biotype "lncRNA"; transcript_source "ensembl"; transcript_biotype "lncRNA";
4	ensembl	exon	2095788	2095832	0	-	.	gene_id "ENSRNOG00000077051"; gene_version "1"; transcript_id "ENSRNOT00000160491"; transcript_version "1"; exon_number "2"; gene_source "ensembl"; gene_biotype "lncRNA"; transcript_source "ensembl"; transcript_biotype "lncRNA"; exon_id "ENSRNOE00000764459"; exon_version "1";
4	ensembl	exon	2096713	2096890	0	-	.	gene_id "ENSRNOG00000077051"; gene_version "1"; transcript_id "ENSRNOT00000135987"; transcript_version "1"; exon_number "1"; gene_source "ensembl"; gene_biotype "lncRNA"; transcript_source "ensembl"; transcript_biotype "lncRNA"; exon_id "ENSRNOE00000787079"; exon_version "1"; tag "Ensembl_canonical";
4	ensembl	exon	2096713	2096890	0	-	.	gene_id "ENSRNOG00000077051"; gene_version "1"; transcript_id "ENSRNOT00000160491"; transcript_version "1"; exon_number "1"; gene_source "ensembl"; gene_biotype "lncRNA"; transcript_source "ensembl"; transcript_biotype "lncRNA"; exon_id "ENSRNOE00000787079"; exon_version "1";
4	ensembl	exon	2267568	2267586	0	-	.	gene_id "ENSRNOG00000085709"; gene_version "1"; transcript_id "ENSRNOT00000165571"; transcript_version "1"; exon_number "2"; gene_source "ensembl"; gene_biotype "lncRNA"; transcript_source "ensembl"; transcript_biotype "lncRNA"; exon_id "ENSRNOE00000676084"; exon_version "1"; tag "Ensembl_canonical";
4	ensembl	exon	2336588	2336793	0	-	.	gene_id "ENSRNOG00000085709"; gene_version "1"; transcript_id "ENSRNOT00000165571"; transcript_version "1"; exon_number "1"; gene_source "ensembl"; gene_biotype "lncRNA"; transcript_source "ensembl"; transcript_biotype "lncRNA"; exon_id "ENSRNOE00000696355"; exon_version "1"; tag "Ensembl_canonical";
4	ensembl	three_prime_utr	2579886	2580843	0	-	.	gene_id "ENSRNOG00000079680"; gene_version "1"; transcript_id "ENSRNOT00000142477"; transcript_version "1"; gene_source "ensembl"; gene_biotype "protein_coding"; transcript_source "ensembl"; transcript_biotype "protein_coding"; tag "Ensembl_canonical";
4	ensembl	exon	2579886	2581505	0	-	.	gene_id "ENSRNOG00000079680"; gene_version "1"; transcript_id "ENSRNOT00000142477"; transcript_version "1"; exon_number "2"; gene_source "ensembl"; gene_biotype "protein_coding"; transcript_source "ensembl"; transcript_biotype "protein_coding"; exon_id "ENSRNOE00000740586"; exon_version "1"; tag "Ensembl_canonical";
4	ensembl	gene	2579886	2611680	0	-	.	gene_id "ENSRNOG00000079680"; gene_version "1"; gene_source "ensembl"; gene_biotype "protein_coding";
4	ensembl	transcript	2579886	2611680	0	-	.	gene_id "ENSRNOG00000079680"; gene_version "1"; transcript_id "ENSRNOT00000142477"; transcript_version "1"; gene_source "ensembl"; gene_biotype "protein_coding"; transcript_source "ensembl"; transcript_biotype "protein_coding"; tag "Ensembl_canonical";
4	ensembl	three_prime_utr	2580409	2580843	0	-	.	gene_id "ENSRNOG00000079680"; gene_version "1"; transcript_id "ENSRNOT00000132964"; transcript_version "1"; gene_source "ensembl"; gene_biotype "protein_coding"; transcript_source "ensembl"; transcript_biotype "protein_coding";
4	ensembl	exon	2580409	2581505	0	-	.	gene_id "ENSRNOG00000079680"; gene_version "1"; transcript_id "ENSRNOT00000132964"; transcript_version "1"; exon_number "3"; gene_source "ensembl"; gene_biotype "protein_coding"; transcript_source "ensembl"; transcript_biotype "protein_coding"; exon_id "ENSRNOE00000689424"; exon_version "1";
4	ENSEMBL114_rn	exon	2580409	2581505	10.4711750452199	-	.	gene_id "ENSRNOG00000079680"; transcript_id "ENSRNOG00000079680_tx_1"; exon_id "4_2580409_2581505_-"; exonnum "2"; txlen "1262";
4	ENSEMBL114_rn	exon	2580409	2581505	4.38899902584047	-	.	gene_id "ENSRNOG00000079680"; transcript_id "ENSRNOG00000079680_tx_2"; exon_id "4_2580409_2581505_-"; exonnum "3"; txlen "1470";
4	ENSEMBL114_rn	exon	2580409	2581505	1.26011374482731	-	.	gene_id "ENSRNOG00000079680"; transcript_id "ENSRNOG00000079680_tx_3"; exon_id "4_2580409_2581505_-"; exonnum "2"; txlen "1684";
4	ENSEMBL114_rn	exon	2580409	2581505	0.745717359351712	-	.	gene_id "ENSRNOG00000079680"; transcript_id "ENSRNOG00000079680_tx_4"; exon_id "4_2580409_2581505_-"; exonnum "4"; txlen "1570";
4	ensembl	transcript	2580409	2605750	0	-	.	gene_id "ENSRNOG00000079680"; gene_version "1"; transcript_id "ENSRNOT00000132964"; transcript_version "1"; gene_source "ensembl"; gene_biotype "protein_coding"; transcript_source "ensembl"; transcript_biotype "protein_coding";
4	ensembl	three_prime_utr	2580683	2580843	0	-	.	gene_id "ENSRNOG00000079680"; gene_version "1"; transcript_id "ENSRNOT00000145165"; transcript_version "1"; gene_source "ensembl"; gene_biotype "protein_coding"; transcript_source "ensembl"; transcript_biotype "protein_coding";
4	ensembl	exon	2580683	2581505	0	-	.	gene_id "ENSRNOG00000079680"; gene_version "1"; transcript_id "ENSRNOT00000145165"; transcript_version "1"; exon_number "2"; gene_source "ensembl"; gene_biotype "protein_coding"; transcript_source "ensembl"; transcript_biotype "protein_coding"; exon_id "ENSRNOE00000761249"; exon_version "1";
4	ensembl	transcript	2580683	2605644	0	-	.	gene_id "ENSRNOG00000079680"; gene_version "1"; transcript_id "ENSRNOT00000145165"; transcript_version "1"; gene_source "ensembl"; gene_biotype "protein_coding"; transcript_source "ensembl"; transcript_biotype "protein_coding";
4	ensembl	stop_codon	2580844	2580846	0	-	0	gene_id "ENSRNOG00000079680"; gene_version "1"; transcript_id "ENSRNOT00000145165"; transcript_version "1"; exon_number "2"; gene_source "ensembl"; gene_biotype "protein_coding"; transcript_source "ensembl"; transcript_biotype "protein_coding";
4	ensembl	stop_codon	2580844	2580846	0	-	0	gene_id "ENSRNOG00000079680"; gene_version "1"; transcript_id "ENSRNOT00000132964"; transcript_version "1"; exon_number "3"; gene_source "ensembl"; gene_biotype "protein_coding"; transcript_source "ensembl"; transcript_biotype "protein_coding";
4	ensembl	stop_codon	2580844	2580846	0	-	0	gene_id "ENSRNOG00000079680"; gene_version "1"; transcript_id "ENSRNOT00000142477"; transcript_version "1"; exon_number "2"; gene_source "ensembl"; gene_biotype "protein_coding"; transcript_source "ensembl"; transcript_biotype "protein_coding"; tag "Ensembl_canonical";
4	ensembl	CDS	2580847	2581482	0	-	0	gene_id "ENSRNOG00000079680"; gene_version "1"; transcript_id "ENSRNOT00000145165"; transcript_version "1"; exon_number "2"; gene_source "ensembl"; gene_biotype "protein_coding"; transcript_source "ensembl"; transcript_biotype "protein_coding"; protein_id "ENSRNOP00000101182"; protein_version "1";
4	ensembl	CDS	2580847	2581482	0	-	0	gene_id "ENSRNOG00000079680"; gene_version "1"; transcript_id "ENSRNOT00000132964"; transcript_version "1"; exon_number "3"; gene_source "ensembl"; gene_biotype "protein_coding"; transcript_source "ensembl"; transcript_biotype "protein_coding"; protein_id "ENSRNOP00000099670"; protein_version "1";
4	ensembl	CDS	2580847	2581482	0	-	0	gene_id "ENSRNOG00000079680"; gene_version "1"; transcript_id "ENSRNOT00000142477"; transcript_version "1"; exon_number "2"; gene_source "ensembl"; gene_biotype "protein_coding"; transcript_source "ensembl"; transcript_biotype "protein_coding"; protein_id "ENSRNOP00000110823"; protein_version "1"; tag "Ensembl_canonical";
4	ensembl	five_prime_utr	2581483	2581505	0	-	.	gene_id "ENSRNOG00000079680"; gene_version "1"; transcript_id "ENSRNOT00000145165"; transcript_version "1"; gene_source "ensembl"; gene_biotype "protein_coding"; transcript_source "ensembl"; transcript_biotype "protein_coding";
4	ensembl	five_prime_utr	2581483	2581505	0	-	.	gene_id "ENSRNOG00000079680"; gene_version "1"; transcript_id "ENSRNOT00000132964"; transcript_version "1"; gene_source "ensembl"; gene_biotype "protein_coding"; transcript_source "ensembl"; transcript_biotype "protein_coding";
4	ensembl	five_prime_utr	2581483	2581505	0	-	.	gene_id "ENSRNOG00000079680"; gene_version "1"; transcript_id "ENSRNOT00000142477"; transcript_version "1"; gene_source "ensembl"; gene_biotype "protein_coding"; transcript_source "ensembl"; transcript_biotype "protein_coding"; tag "Ensembl_canonical";
4	ensembl	exon	2604442	2604541	0	-	.	gene_id "ENSRNOG00000079680"; gene_version "1"; transcript_id "ENSRNOT00000132964"; transcript_version "1"; exon_number "2"; gene_source "ensembl"; gene_biotype "protein_coding"; transcript_source "ensembl"; transcript_biotype "protein_coding"; exon_id "ENSRNOE00000703374"; exon_version "1";
4	ensembl	five_prime_utr	2604442	2604541	0	-	.	gene_id "ENSRNOG00000079680"; gene_version "1"; transcript_id "ENSRNOT00000132964"; transcript_version "1"; gene_source "ensembl"; gene_biotype "protein_coding"; transcript_source "ensembl"; transcript_biotype "protein_coding";
4	ENSEMBL114_rn	exon	2604442	2604541	0.745717359351712	-	.	gene_id "ENSRNOG00000079680"; transcript_id "ENSRNOG00000079680_tx_4"; exon_id "4_2604442_2604541_-"; exonnum "3"; txlen "1570";
4	ensembl	exon	2605543	2605644	0	-	.	gene_id "ENSRNOG00000079680"; gene_version "1"; transcript_id "ENSRNOT00000145165"; transcript_version "1"; exon_number "1"; gene_source "ensembl"; gene_biotype "protein_coding"; transcript_source "ensembl"; transcript_biotype "protein_coding"; exon_id "ENSRNOE00000672860"; exon_version "1";
4	ensembl	five_prime_utr	2605543	2605644	0	-	.	gene_id "ENSRNOG00000079680"; gene_version "1"; transcript_id "ENSRNOT00000145165"; transcript_version "1"; gene_source "ensembl"; gene_biotype "protein_coding"; transcript_source "ensembl"; transcript_biotype "protein_coding";
4	ensembl	exon	2605543	2605750	0	-	.	gene_id "ENSRNOG00000079680"; gene_version "1"; transcript_id "ENSRNOT00000132964"; transcript_version "1"; exon_number "1"; gene_source "ensembl"; gene_biotype "protein_coding"; transcript_source "ensembl"; transcript_biotype "protein_coding"; exon_id "ENSRNOE00000739096"; exon_version "1";
4	ensembl	five_prime_utr	2605543	2605750	0	-	.	gene_id "ENSRNOG00000079680"; gene_version "1"; transcript_id "ENSRNOT00000132964"; transcript_version "1"; gene_source "ensembl"; gene_biotype "protein_coding"; transcript_source "ensembl"; transcript_biotype "protein_coding";
4	ENSEMBL114_rn	exon	2605543	2605750	4.38899902584047	-	.	gene_id "ENSRNOG00000079680"; transcript_id "ENSRNOG00000079680_tx_2"; exon_id "4_2605543_2605750_-"; exonnum "2"; txlen "1470";
4	ENSEMBL114_rn	exon	2605543	2605750	0.745717359351712	-	.	gene_id "ENSRNOG00000079680"; transcript_id "ENSRNOG00000079680_tx_4"; exon_id "4_2605543_2605750_-"; exonnum "2"; txlen "1570";
4	ensembl	exon	2611537	2611680	0	-	.	gene_id "ENSRNOG00000079680"; gene_version "1"; transcript_id "ENSRNOT00000142477"; transcript_version "1"; exon_number "1"; gene_source "ensembl"; gene_biotype "protein_coding"; transcript_source "ensembl"; transcript_biotype "protein_coding"; exon_id "ENSRNOE00000772747"; exon_version "1"; tag "Ensembl_canonical";
4	ensembl	five_prime_utr	2611537	2611680	0	-	.	gene_id "ENSRNOG00000079680"; gene_version "1"; transcript_id "ENSRNOT00000142477"; transcript_version "1"; gene_source "ensembl"; gene_biotype "protein_coding"; transcript_source "ensembl"; transcript_biotype "protein_coding"; tag "Ensembl_canonical";
4	sraer114_ss	exon	2627091	2627255	10.4711750452199	-	.	gene_id "ENSRNOG00000079680"; transcript_id "ENSRNOG00000079680_tx_1"; exon_id "4_2627091_2627255_-"; exonnum "1"; txlen "1262";
4	sraer114_ss	exon	2627091	2627255	4.38899902584047	-	.	gene_id "ENSRNOG00000079680"; transcript_id "ENSRNOG00000079680_tx_2"; exon_id "4_2627091_2627255_-"; exonnum "1"; txlen "1470";
4	sraer114_ss	exon	2627091	2627255	0.745717359351712	-	.	gene_id "ENSRNOG00000079680"; transcript_id "ENSRNOG00000079680_tx_4"; exon_id "4_2627091_2627255_-"; exonnum "1"; txlen "1570";
4	sraer114_ss	exon	2630649	2631235	1.26011374482731	-	.	gene_id "ENSRNOG00000079680"; transcript_id "ENSRNOG00000079680_tx_3"; exon_id "4_2630649_2631235_-"; exonnum "1"; txlen "1684";
4	ensembl	exon	2631955	2632498	0	-	.	gene_id "ENSRNOG00000089251"; gene_version "1"; transcript_id "ENSRNOT00000133414"; transcript_version "1"; exon_number "3"; gene_source "ensembl"; gene_biotype "lncRNA"; transcript_source "ensembl"; transcript_biotype "lncRNA"; exon_id "ENSRNOE00000723647"; exon_version "1";
4	ensembl	transcript	2631955	2658822	0	-	.	gene_id "ENSRNOG00000089251"; gene_version "1"; transcript_id "ENSRNOT00000133414"; transcript_version "1"; gene_source "ensembl"; gene_biotype "lncRNA"; transcript_source "ensembl"; transcript_biotype "lncRNA";
4	ensembl	gene	2631955	2727678	0	-	.	gene_id "ENSRNOG00000089251"; gene_version "1"; gene_source "ensembl"; gene_biotype "lncRNA";
4	ensembl	exon	2633917	2634033	0	-	.	gene_id "ENSRNOG00000089251"; gene_version "1"; transcript_id "ENSRNOT00000139804"; transcript_version "1"; exon_number "3"; gene_source "ensembl"; gene_biotype "lncRNA"; transcript_source "ensembl"; transcript_biotype "lncRNA"; exon_id "ENSRNOE00000589302"; exon_version "2";
4	ensembl	transcript	2633917	2656842	0	-	.	gene_id "ENSRNOG00000089251"; gene_version "1"; transcript_id "ENSRNOT00000139804"; transcript_version "1"; gene_source "ensembl"; gene_biotype "lncRNA"; transcript_source "ensembl"; transcript_biotype "lncRNA";
4	ensembl	exon	2654032	2655242	0	-	.	gene_id "ENSRNOG00000081931"; gene_version "1"; transcript_id "ENSRNOT00000166959"; transcript_version "1"; exon_number "2"; gene_source "ensembl"; gene_biotype "lncRNA"; transcript_source "ensembl"; transcript_biotype "lncRNA"; exon_id "ENSRNOE00000754285"; exon_version "1"; tag "Ensembl_canonical";
4	ensembl	gene	2654032	2683116	0	-	.	gene_id "ENSRNOG00000081931"; gene_version "1"; gene_source "ensembl"; gene_biotype "lncRNA";
4	ensembl	transcript	2654032	2683116	0	-	.	gene_id "ENSRNOG00000081931"; gene_version "1"; transcript_id "ENSRNOT00000166959"; transcript_version "1"; gene_source "ensembl"; gene_biotype "lncRNA"; transcript_source "ensembl"; transcript_biotype "lncRNA"; tag "Ensembl_canonical";
4	ensembl	exon	2655573	2655784	0	-	.	gene_id "ENSRNOG00000089251"; gene_version "1"; transcript_id "ENSRNOT00000133414"; transcript_version "1"; exon_number "2"; gene_source "ensembl"; gene_biotype "lncRNA"; transcript_source "ensembl"; transcript_biotype "lncRNA"; exon_id "ENSRNOE00000782780"; exon_version "1";
4	ensembl	exon	2655573	2655784	0	-	.	gene_id "ENSRNOG00000089251"; gene_version "1"; transcript_id "ENSRNOT00000139804"; transcript_version "1"; exon_number "2"; gene_source "ensembl"; gene_biotype "lncRNA"; transcript_source "ensembl"; transcript_biotype "lncRNA"; exon_id "ENSRNOE00000782780"; exon_version "1";
4	ensembl	exon	2656673	2656842	0	-	.	gene_id "ENSRNOG00000089251"; gene_version "1"; transcript_id "ENSRNOT00000139804"; transcript_version "1"; exon_number "1"; gene_source "ensembl"; gene_biotype "lncRNA"; transcript_source "ensembl"; transcript_biotype "lncRNA"; exon_id "ENSRNOE00000747445"; exon_version "1";
4	ensembl	exon	2657437	2658519	0	-	.	gene_id "ENSRNOG00000089251"; gene_version "1"; transcript_id "ENSRNOT00000137895"; transcript_version "1"; exon_number "2"; gene_source "ensembl"; gene_biotype "lncRNA"; transcript_source "ensembl"; transcript_biotype "lncRNA"; exon_id "ENSRNOE00000727281"; exon_version "1";
4	ensembl	transcript	2657437	2726758	0	-	.	gene_id "ENSRNOG00000089251"; gene_version "1"; transcript_id "ENSRNOT00000137895"; transcript_version "1"; gene_source "ensembl"; gene_biotype "lncRNA"; transcript_source "ensembl"; transcript_biotype "lncRNA";
4	ensembl	exon	2657918	2658822	0	-	.	gene_id "ENSRNOG00000089251"; gene_version "1"; transcript_id "ENSRNOT00000133414"; transcript_version "1"; exon_number "1"; gene_source "ensembl"; gene_biotype "lncRNA"; transcript_source "ensembl"; transcript_biotype "lncRNA"; exon_id "ENSRNOE00000818559"; exon_version "1";
4	ensembl	exon	2659891	2660110	0	-	.	gene_id "ENSRNOG00000089251"; gene_version "1"; transcript_id "ENSRNOT00000134473"; transcript_version "1"; exon_number "3"; gene_source "ensembl"; gene_biotype "lncRNA"; transcript_source "ensembl"; transcript_biotype "lncRNA"; exon_id "ENSRNOE00000709274"; exon_version "1";
4	ensembl	transcript	2659891	2727678	0	-	.	gene_id "ENSRNOG00000089251"; gene_version "1"; transcript_id "ENSRNOT00000134473"; transcript_version "1"; gene_source "ensembl"; gene_biotype "lncRNA"; transcript_source "ensembl"; transcript_biotype "lncRNA";
4	ensembl	exon	2676291	2683116	0	-	.	gene_id "ENSRNOG00000081931"; gene_version "1"; transcript_id "ENSRNOT00000166959"; transcript_version "1"; exon_number "1"; gene_source "ensembl"; gene_biotype "lncRNA"; transcript_source "ensembl"; transcript_biotype "lncRNA"; exon_id "ENSRNOE00000765578"; exon_version "1"; tag "Ensembl_canonical";
4	ensembl	exon	2714582	2716490	0	-	.	gene_id "ENSRNOG00000080443"; gene_version "1"; transcript_id "ENSRNOT00000137374"; transcript_version "1"; exon_number "3"; gene_source "ensembl"; gene_biotype "lncRNA"; transcript_source "ensembl"; transcript_biotype "lncRNA"; exon_id "ENSRNOE00000760474"; exon_version "1"; tag "Ensembl_canonical";
4	ensembl	gene	2714582	2721586	0	-	.	gene_id "ENSRNOG00000080443"; gene_version "1"; gene_source "ensembl"; gene_biotype "lncRNA";
4	ensembl	transcript	2714582	2721586	0	-	.	gene_id "ENSRNOG00000080443"; gene_version "1"; transcript_id "ENSRNOT00000137374"; transcript_version "1"; gene_source "ensembl"; gene_biotype "lncRNA"; transcript_source "ensembl"; transcript_biotype "lncRNA"; tag "Ensembl_canonical";
4	ensembl	exon	2719237	2719287	0	-	.	gene_id "ENSRNOG00000080443"; gene_version "1"; transcript_id "ENSRNOT00000137374"; transcript_version "1"; exon_number "2"; gene_source "ensembl"; gene_biotype "lncRNA"; transcript_source "ensembl"; transcript_biotype "lncRNA"; exon_id "ENSRNOE00000679899"; exon_version "1"; tag "Ensembl_canonical";
4	ensembl	exon	2721301	2721586	0	-	.	gene_id "ENSRNOG00000080443"; gene_version "1"; transcript_id "ENSRNOT00000137374"; transcript_version "1"; exon_number "1"; gene_source "ensembl"; gene_biotype "lncRNA"; transcript_source "ensembl"; transcript_biotype "lncRNA"; exon_id "ENSRNOE00000733946"; exon_version "1"; tag "Ensembl_canonical";
4	ensembl	exon	2721825	2724292	0	-	.	gene_id "ENSRNOG00000089251"; gene_version "1"; transcript_id "ENSRNOT00000159813"; transcript_version "1"; exon_number "2"; gene_source "ensembl"; gene_biotype "lncRNA"; transcript_source "ensembl"; transcript_biotype "lncRNA"; exon_id "ENSRNOE00000726721"; exon_version "1"; tag "Ensembl_canonical";
4	ensembl	transcript	2721825	2726812	0	-	.	gene_id "ENSRNOG00000089251"; gene_version "1"; transcript_id "ENSRNOT00000159813"; transcript_version "1"; gene_source "ensembl"; gene_biotype "lncRNA"; transcript_source "ensembl"; transcript_biotype "lncRNA"; tag "Ensembl_canonical";
4	ensembl	exon	2724735	2725121	0	-	.	gene_id "ENSRNOG00000089251"; gene_version "1"; transcript_id "ENSRNOT00000134473"; transcript_version "1"; exon_number "2"; gene_source "ensembl"; gene_biotype "lncRNA"; transcript_source "ensembl"; transcript_biotype "lncRNA"; exon_id "ENSRNOE00000797638"; exon_version "1";
4	ensembl	exon	2725482	2726812	0	-	.	gene_id "ENSRNOG00000089251"; gene_version "1"; transcript_id "ENSRNOT00000159813"; transcript_version "1"; exon_number "1"; gene_source "ensembl"; gene_biotype "lncRNA"; transcript_source "ensembl"; transcript_biotype "lncRNA"; exon_id "ENSRNOE00000780900"; exon_version "1"; tag "Ensembl_canonical";
4	ensembl	exon	2725510	2727678	0	-	.	gene_id "ENSRNOG00000089251"; gene_version "1"; transcript_id "ENSRNOT00000134473"; transcript_version "1"; exon_number "1"; gene_source "ensembl"; gene_biotype "lncRNA"; transcript_source "ensembl"; transcript_biotype "lncRNA"; exon_id "ENSRNOE00000698453"; exon_version "1";
4	ensembl	exon	2726119	2726758	0	-	.	gene_id "ENSRNOG00000089251"; gene_version "1"; transcript_id "ENSRNOT00000137895"; transcript_version "1"; exon_number "1"; gene_source "ensembl"; gene_biotype "lncRNA"; transcript_source "ensembl"; transcript_biotype "lncRNA"; exon_id "ENSRNOE00000756006"; exon_version "1";
4	ensembl	gene	2726611	2726763	0	-	.	gene_id "ENSRNOG00000074391"; gene_version "1"; gene_name "5_8S_rRNA"; gene_source "ensembl"; gene_biotype "rRNA";
4	ensembl	transcript	2726611	2726763	0	-	.	gene_id "ENSRNOG00000074391"; gene_version "1"; transcript_id "ENSRNOT00000169245"; transcript_version "1"; gene_name "5_8S_rRNA"; gene_source "ensembl"; gene_biotype "rRNA"; transcript_name "5_8S_rRNA.5-201"; transcript_source "ensembl"; transcript_biotype "rRNA"; tag "Ensembl_canonical";
4	ensembl	exon	2726611	2726763	0	-	.	gene_id "ENSRNOG00000074391"; gene_version "1"; transcript_id "ENSRNOT00000169245"; transcript_version "1"; exon_number "1"; gene_name "5_8S_rRNA"; gene_source "ensembl"; gene_biotype "rRNA"; transcript_name "5_8S_rRNA.5-201"; transcript_source "ensembl"; transcript_biotype "rRNA"; exon_id "ENSRNOE00000736914"; exon_version "1"; tag "Ensembl_canonical";
4	ensembl	gene	2731315	2738645	0	-	.	gene_id "ENSRNOG00000083088"; gene_version "1"; gene_source "ensembl"; gene_biotype "lncRNA";
4	ensembl	transcript	2731315	2738645	0	-	.	gene_id "ENSRNOG00000083088"; gene_version "1"; transcript_id "ENSRNOT00000152675"; transcript_version "1"; gene_source "ensembl"; gene_biotype "lncRNA"; transcript_source "ensembl"; transcript_biotype "lncRNA"; tag "Ensembl_canonical";
4	ensembl	exon	2731315	2738645	0	-	.	gene_id "ENSRNOG00000083088"; gene_version "1"; transcript_id "ENSRNOT00000152675"; transcript_version "1"; exon_number "1"; gene_source "ensembl"; gene_biotype "lncRNA"; transcript_source "ensembl"; transcript_biotype "lncRNA"; exon_id "ENSRNOE00000687395"; exon_version "1"; tag "Ensembl_canonical";
4	ensembl	exon	2767544	2768685	0	-	.	gene_id "ENSRNOG00000088371"; gene_version "1"; transcript_id "ENSRNOT00000135390"; transcript_version "1"; exon_number "2"; gene_source "ensembl"; gene_biotype "lncRNA"; transcript_source "ensembl"; transcript_biotype "lncRNA"; exon_id "ENSRNOE00000766743"; exon_version "1"; tag "Ensembl_canonical";
4	ensembl	gene	2767544	3708023	0	-	.	gene_id "ENSRNOG00000088371"; gene_version "1"; gene_source "ensembl"; gene_biotype "lncRNA";
4	ensembl	transcript	2767544	3708023	0	-	.	gene_id "ENSRNOG00000088371"; gene_version "1"; transcript_id "ENSRNOT00000135390"; transcript_version "1"; gene_source "ensembl"; gene_biotype "lncRNA"; transcript_source "ensembl"; transcript_biotype "lncRNA"; tag "Ensembl_canonical";
4	sraer114_es	exon	2854043	2854569	0.0454989944807836	-	.	gene_id "sraer114_gene_65708"; transcript_id "sraer114_gene_65708_tx_1"; exon_id "4_2854043_2854569_-"; exonnum "2"; txlen "619";
4	sraer114_ss	exon	2859411	2859502	0.0454989944807836	-	.	gene_id "sraer114_gene_65708"; transcript_id "sraer114_gene_65708_tx_1"; exon_id "4_2859411_2859502_-"; exonnum "1"; txlen "619";
4	sraer114_es	exon	3263680	3263975	0.015118817455393	-	.	gene_id "ENSRNOG00000087994"; transcript_id "ENSRNOG00000087994_tx_1"; exon_id "4_3263680_3263975_-"; exonnum "2"; txlen "628";
4	sraer114_ss	exon	3273756	3274087	0.015118817455393	-	.	gene_id "ENSRNOG00000087994"; transcript_id "ENSRNOG00000087994_tx_1"; exon_id "4_3273756_3274087_-"; exonnum "1"; txlen "628";
4	ensembl	exon	3324736	3324902	0	-	.	gene_id "ENSRNOG00000087994"; gene_version "1"; transcript_id "ENSRNOT00000167324"; transcript_version "1"; exon_number "2"; gene_source "ensembl"; gene_biotype "lncRNA"; transcript_source "ensembl"; transcript_biotype "lncRNA"; exon_id "ENSRNOE00000767668"; exon_version "1"; tag "Ensembl_canonical";
4	ensembl	gene	3324736	3367883	0	-	.	gene_id "ENSRNOG00000087994"; gene_version "1"; gene_source "ensembl"; gene_biotype "lncRNA";
4	ensembl	transcript	3324736	3367883	0	-	.	gene_id "ENSRNOG00000087994"; gene_version "1"; transcript_id "ENSRNOT00000167324"; transcript_version "1"; gene_source "ensembl"; gene_biotype "lncRNA"; transcript_source "ensembl"; transcript_biotype "lncRNA"; tag "Ensembl_canonical";
4	ensembl	exon	3367770	3367883	0	-	.	gene_id "ENSRNOG00000087994"; gene_version "1"; transcript_id "ENSRNOT00000167324"; transcript_version "1"; exon_number "1"; gene_source "ensembl"; gene_biotype "lncRNA"; transcript_source "ensembl"; transcript_biotype "lncRNA"; exon_id "ENSRNOE00000679501"; exon_version "1"; tag "Ensembl_canonical";
4	ensembl	exon	3390464	3390755	0	-	.	gene_id "ENSRNOG00000081598"; gene_version "1"; transcript_id "ENSRNOT00000156485"; transcript_version "1"; exon_number "3"; gene_source "ensembl"; gene_biotype "lncRNA"; transcript_source "ensembl"; transcript_biotype "lncRNA"; exon_id "ENSRNOE00000766464"; exon_version "1";
4	ensembl	gene	3390464	3615642	0	-	.	gene_id "ENSRNOG00000081598"; gene_version "1"; gene_source "ensembl"; gene_biotype "lncRNA";
4	ensembl	transcript	3390464	3615642	0	-	.	gene_id "ENSRNOG00000081598"; gene_version "1"; transcript_id "ENSRNOT00000156485"; transcript_version "1"; gene_source "ensembl"; gene_biotype "lncRNA"; transcript_source "ensembl"; transcript_biotype "lncRNA";
4	ensembl	exon	3524494	3525591	0	-	.	gene_id "ENSRNOG00000081598"; gene_version "1"; transcript_id "ENSRNOT00000161140"; transcript_version "1"; exon_number "2"; gene_source "ensembl"; gene_biotype "lncRNA"; transcript_source "ensembl"; transcript_biotype "lncRNA"; exon_id "ENSRNOE00000793370"; exon_version "1"; tag "Ensembl_canonical";
4	ENSEMBL114_rn	exon	3524494	3525591	1.91369582912998	-	.	gene_id "ENSRNOG00000081598"; transcript_id "ENSRNOG00000081598_tx_1"; exon_id "4_3524494_3525591_-"; exonnum "2"; txlen "1177";
4	ENSEMBL114_rn	exon	3524494	3525591	0.469676914945761	-	.	gene_id "ENSRNOG00000081598"; transcript_id "ENSRNOG00000081598_tx_3"; exon_id "4_3524494_3525591_-"; exonnum "2"; txlen "1360";
4	ensembl	transcript	3524494	3595793	0	-	.	gene_id "ENSRNOG00000081598"; gene_version "1"; transcript_id "ENSRNOT00000161140"; transcript_version "1"; gene_source "ensembl"; gene_biotype "lncRNA"; transcript_source "ensembl"; transcript_biotype "lncRNA"; tag "Ensembl_canonical";
4	ensembl	exon	3549715	3549930	0	-	.	gene_id "ENSRNOG00000082431"; gene_version "1"; transcript_id "ENSRNOT00000127300"; transcript_version "1"; exon_number "3"; gene_source "ensembl"; gene_biotype "lncRNA"; transcript_source "ensembl"; transcript_biotype "lncRNA"; exon_id "ENSRNOE00000795927"; exon_version "1";
4	ensembl	gene	3549715	3593313	0	-	.	gene_id "ENSRNOG00000082431"; gene_version "1"; gene_source "ensembl"; gene_biotype "lncRNA";
4	ensembl	transcript	3549715	3593313	0	-	.	gene_id "ENSRNOG00000082431"; gene_version "1"; transcript_id "ENSRNOT00000127300"; transcript_version "1"; gene_source "ensembl"; gene_biotype "lncRNA"; transcript_source "ensembl"; transcript_biotype "lncRNA";
4	ensembl	exon	3550935	3551148	0	-	.	gene_id "ENSRNOG00000082431"; gene_version "1"; transcript_id "ENSRNOT00000127300"; transcript_version "1"; exon_number "2"; gene_source "ensembl"; gene_biotype "lncRNA"; transcript_source "ensembl"; transcript_biotype "lncRNA"; exon_id "ENSRNOE00000676480"; exon_version "1";
4	ensembl	exon	3551129	3551148	0	-	.	gene_id "ENSRNOG00000082431"; gene_version "1"; transcript_id "ENSRNOT00000151261"; transcript_version "1"; exon_number "3"; gene_source "ensembl"; gene_biotype "lncRNA"; transcript_source "ensembl"; transcript_biotype "lncRNA"; exon_id "ENSRNOE00000765441"; exon_version "1"; tag "Ensembl_canonical";
4	ensembl	transcript	3551129	3568001	0	-	.	gene_id "ENSRNOG00000082431"; gene_version "1"; transcript_id "ENSRNOT00000151261"; transcript_version "1"; gene_source "ensembl"; gene_biotype "lncRNA"; transcript_source "ensembl"; transcript_biotype "lncRNA"; tag "Ensembl_canonical";
4	sraer114_ss	exon	3565646	3565724	1.91369582912998	-	.	gene_id "ENSRNOG00000081598"; transcript_id "ENSRNOG00000081598_tx_1"; exon_id "4_3565646_3565724_-"; exonnum "1"; txlen "1177";
4	ensembl	exon	3566533	3566985	0	-	.	gene_id "ENSRNOG00000082431"; gene_version "1"; transcript_id "ENSRNOT00000151261"; transcript_version "1"; exon_number "2"; gene_source "ensembl"; gene_biotype "lncRNA"; transcript_source "ensembl"; transcript_biotype "lncRNA"; exon_id "ENSRNOE00000754624"; exon_version "1"; tag "Ensembl_canonical";
4	ensembl	exon	3567300	3568001	0	-	.	gene_id "ENSRNOG00000082431"; gene_version "1"; transcript_id "ENSRNOT00000151261"; transcript_version "1"; exon_number "1"; gene_source "ensembl"; gene_biotype "lncRNA"; transcript_source "ensembl"; transcript_biotype "lncRNA"; exon_id "ENSRNOE00000671679"; exon_version "1"; tag "Ensembl_canonical";
```
