## Supplementary material for "Significantly Improved Mouse and Rat Genome Annotation Using Sequence Read Archive RNA-seq Data": rat_SRA_ENSEMBL114.gtf: rat_SRA_ENSEMBL114.gtf (part 724 of 1073)

```
4	ensembl	exon	3567377	3567445	0	-	.	gene_id "ENSRNOG00000082431"; gene_version "1"; transcript_id "ENSRNOT00000161514"; transcript_version "1"; exon_number "2"; gene_source "ensembl"; gene_biotype "lncRNA"; transcript_source "ensembl"; transcript_biotype "lncRNA"; exon_id "ENSRNOE00000765130"; exon_version "1";
4	ensembl	transcript	3567377	3568001	0	-	.	gene_id "ENSRNOG00000082431"; gene_version "1"; transcript_id "ENSRNOT00000161514"; transcript_version "1"; gene_source "ensembl"; gene_biotype "lncRNA"; transcript_source "ensembl"; transcript_biotype "lncRNA";
4	ensembl	exon	3567722	3568001	0	-	.	gene_id "ENSRNOG00000082431"; gene_version "1"; transcript_id "ENSRNOT00000161514"; transcript_version "1"; exon_number "1"; gene_source "ensembl"; gene_biotype "lncRNA"; transcript_source "ensembl"; transcript_biotype "lncRNA"; exon_id "ENSRNOE00000712757"; exon_version "1";
4	sraer114_ss	exon	3569183	3569444	0.469676914945761	-	.	gene_id "ENSRNOG00000081598"; transcript_id "ENSRNOG00000081598_tx_3"; exon_id "4_3569183_3569444_-"; exonnum "1"; txlen "1360";
4	ensembl	exon	3570906	3571039	0	-	.	gene_id "ENSRNOG00000081598"; gene_version "1"; transcript_id "ENSRNOT00000130014"; transcript_version "1"; exon_number "2"; gene_source "ensembl"; gene_biotype "lncRNA"; transcript_source "ensembl"; transcript_biotype "lncRNA"; exon_id "ENSRNOE00000771227"; exon_version "1";
4	ensembl	transcript	3570906	3595747	0	-	.	gene_id "ENSRNOG00000081598"; gene_version "1"; transcript_id "ENSRNOT00000130014"; transcript_version "1"; gene_source "ensembl"; gene_biotype "lncRNA"; transcript_source "ensembl"; transcript_biotype "lncRNA";
4	ensembl	exon	3571834	3572075	0	-	.	gene_id "ENSRNOG00000081598"; gene_version "1"; transcript_id "ENSRNOT00000134494"; transcript_version "1"; exon_number "2"; gene_source "ensembl"; gene_biotype "lncRNA"; transcript_source "ensembl"; transcript_biotype "lncRNA"; exon_id "ENSRNOE00000776155"; exon_version "1";
4	ensembl	transcript	3571834	3595793	0	-	.	gene_id "ENSRNOG00000081598"; gene_version "1"; transcript_id "ENSRNOT00000134494"; transcript_version "1"; gene_source "ensembl"; gene_biotype "lncRNA"; transcript_source "ensembl"; transcript_biotype "lncRNA";
4	ensembl	exon	3579296	3579809	0	-	.	gene_id "ENSRNOG00000087663"; gene_version "1"; transcript_id "ENSRNOT00000143783"; transcript_version "1"; exon_number "2"; gene_source "ensembl"; gene_biotype "lncRNA"; transcript_source "ensembl"; transcript_biotype "lncRNA"; exon_id "ENSRNOE00000687546"; exon_version "1"; tag "Ensembl_canonical";
4	ensembl	gene	3579296	3582628	0	-	.	gene_id "ENSRNOG00000087663"; gene_version "1"; gene_source "ensembl"; gene_biotype "lncRNA";
4	ensembl	transcript	3579296	3582628	0	-	.	gene_id "ENSRNOG00000087663"; gene_version "1"; transcript_id "ENSRNOT00000143783"; transcript_version "1"; gene_source "ensembl"; gene_biotype "lncRNA"; transcript_source "ensembl"; transcript_biotype "lncRNA"; tag "Ensembl_canonical";
4	ensembl	exon	3581221	3582628	0	-	.	gene_id "ENSRNOG00000087663"; gene_version "1"; transcript_id "ENSRNOT00000143783"; transcript_version "1"; exon_number "1"; gene_source "ensembl"; gene_biotype "lncRNA"; transcript_source "ensembl"; transcript_biotype "lncRNA"; exon_id "ENSRNOE00000750764"; exon_version "1"; tag "Ensembl_canonical";
4	ensembl	exon	3593208	3593313	0	-	.	gene_id "ENSRNOG00000082431"; gene_version "1"; transcript_id "ENSRNOT00000127300"; transcript_version "1"; exon_number "1"; gene_source "ensembl"; gene_biotype "lncRNA"; transcript_source "ensembl"; transcript_biotype "lncRNA"; exon_id "ENSRNOE00000703256"; exon_version "1";
4	ensembl	exon	3595553	3595747	0	-	.	gene_id "ENSRNOG00000081598"; gene_version "1"; transcript_id "ENSRNOT00000130014"; transcript_version "1"; exon_number "1"; gene_source "ensembl"; gene_biotype "lncRNA"; transcript_source "ensembl"; transcript_biotype "lncRNA"; exon_id "ENSRNOE00000719372"; exon_version "1";
4	ensembl	exon	3595553	3595793	0	-	.	gene_id "ENSRNOG00000081598"; gene_version "1"; transcript_id "ENSRNOT00000161140"; transcript_version "1"; exon_number "1"; gene_source "ensembl"; gene_biotype "lncRNA"; transcript_source "ensembl"; transcript_biotype "lncRNA"; exon_id "ENSRNOE00000731685"; exon_version "1"; tag "Ensembl_canonical";
4	ensembl	exon	3595553	3595793	0	-	.	gene_id "ENSRNOG00000081598"; gene_version "1"; transcript_id "ENSRNOT00000134494"; transcript_version "1"; exon_number "1"; gene_source "ensembl"; gene_biotype "lncRNA"; transcript_source "ensembl"; transcript_biotype "lncRNA"; exon_id "ENSRNOE00000731685"; exon_version "1";
4	ensembl	exon	3595553	3595924	0	-	.	gene_id "ENSRNOG00000081598"; gene_version "1"; transcript_id "ENSRNOT00000156485"; transcript_version "1"; exon_number "2"; gene_source "ensembl"; gene_biotype "lncRNA"; transcript_source "ensembl"; transcript_biotype "lncRNA"; exon_id "ENSRNOE00000686627"; exon_version "1";
4	ensembl	exon	3595952	3596158	0	-	.	gene_id "ENSRNOG00000091103"; gene_version "1"; transcript_id "ENSRNOT00000130884"; transcript_version "1"; exon_number "2"; gene_source "ensembl"; gene_biotype "lncRNA"; transcript_source "ensembl"; transcript_biotype "lncRNA"; exon_id "ENSRNOE00000754095"; exon_version "1";
4	ensembl	gene	3595952	3664951	0	-	.	gene_id "ENSRNOG00000091103"; gene_version "1"; gene_source "ensembl"; gene_biotype "lncRNA";
4	ensembl	transcript	3595952	3664951	0	-	.	gene_id "ENSRNOG00000091103"; gene_version "1"; transcript_id "ENSRNOT00000130884"; transcript_version "1"; gene_source "ensembl"; gene_biotype "lncRNA"; transcript_source "ensembl"; transcript_biotype "lncRNA";
4	sraer114_es	exon	3607730	3607896	1.037318383094	-	.	gene_id "ENSRNOG00000091103"; transcript_id "ENSRNOG00000091103_tx_1"; exon_id "4_3607730_3607896_-"; exonnum "2"; txlen "893";
4	ensembl	exon	3615416	3615642	0	-	.	gene_id "ENSRNOG00000081598"; gene_version "1"; transcript_id "ENSRNOT00000156485"; transcript_version "1"; exon_number "1"; gene_source "ensembl"; gene_biotype "lncRNA"; transcript_source "ensembl"; transcript_biotype "lncRNA"; exon_id "ENSRNOE00000699300"; exon_version "1";
4	ensembl	exon	3654065	3654392	0	-	.	gene_id "ENSRNOG00000091103"; gene_version "1"; transcript_id "ENSRNOT00000148033"; transcript_version "1"; exon_number "3"; gene_source "ensembl"; gene_biotype "lncRNA"; transcript_source "ensembl"; transcript_biotype "lncRNA"; exon_id "ENSRNOE00000718928"; exon_version "1"; tag "Ensembl_canonical";
4	ensembl	transcript	3654065	3664805	0	-	.	gene_id "ENSRNOG00000091103"; gene_version "1"; transcript_id "ENSRNOT00000148033"; transcript_version "1"; gene_source "ensembl"; gene_biotype "lncRNA"; transcript_source "ensembl"; transcript_biotype "lncRNA"; tag "Ensembl_canonical";
4	ensembl	exon	3658378	3658428	0	-	.	gene_id "ENSRNOG00000091103"; gene_version "1"; transcript_id "ENSRNOT00000148033"; transcript_version "1"; exon_number "2"; gene_source "ensembl"; gene_biotype "lncRNA"; transcript_source "ensembl"; transcript_biotype "lncRNA"; exon_id "ENSRNOE00000705650"; exon_version "1"; tag "Ensembl_canonical";
4	ensembl	exon	3664080	3664805	0	-	.	gene_id "ENSRNOG00000091103"; gene_version "1"; transcript_id "ENSRNOT00000148033"; transcript_version "1"; exon_number "1"; gene_source "ensembl"; gene_biotype "lncRNA"; transcript_source "ensembl"; transcript_biotype "lncRNA"; exon_id "ENSRNOE00000717870"; exon_version "1"; tag "Ensembl_canonical";
4	ENSEMBL114_rn	exon	3664080	3664805	1.037318383094	-	.	gene_id "ENSRNOG00000091103"; transcript_id "ENSRNOG00000091103_tx_1"; exon_id "4_3664080_3664805_-"; exonnum "1"; txlen "893";
4	ensembl	exon	3664722	3664951	0	-	.	gene_id "ENSRNOG00000091103"; gene_version "1"; transcript_id "ENSRNOT00000130884"; transcript_version "1"; exon_number "1"; gene_source "ensembl"; gene_biotype "lncRNA"; transcript_source "ensembl"; transcript_biotype "lncRNA"; exon_id "ENSRNOE00000719907"; exon_version "1";
4	ensembl	gene	3665217	3665369	0	-	.	gene_id "ENSRNOG00000081480"; gene_version "1"; gene_name "5_8S_rRNA"; gene_source "ensembl"; gene_biotype "rRNA";
4	ensembl	transcript	3665217	3665369	0	-	.	gene_id "ENSRNOG00000081480"; gene_version "1"; transcript_id "ENSRNOT00000141662"; transcript_version "1"; gene_name "5_8S_rRNA"; gene_source "ensembl"; gene_biotype "rRNA"; transcript_name "5_8S_rRNA.26-201"; transcript_source "ensembl"; transcript_biotype "rRNA"; tag "Ensembl_canonical";
4	ensembl	exon	3665217	3665369	0	-	.	gene_id "ENSRNOG00000081480"; gene_version "1"; transcript_id "ENSRNOT00000141662"; transcript_version "1"; exon_number "1"; gene_name "5_8S_rRNA"; gene_source "ensembl"; gene_biotype "rRNA"; transcript_name "5_8S_rRNA.26-201"; transcript_source "ensembl"; transcript_biotype "rRNA"; exon_id "ENSRNOE00000699764"; exon_version "1"; tag "Ensembl_canonical";
4	ensembl	exon	3707540	3708023	0	-	.	gene_id "ENSRNOG00000088371"; gene_version "1"; transcript_id "ENSRNOT00000135390"; transcript_version "1"; exon_number "1"; gene_source "ensembl"; gene_biotype "lncRNA"; transcript_source "ensembl"; transcript_biotype "lncRNA"; exon_id "ENSRNOE00000734685"; exon_version "1"; tag "Ensembl_canonical";
4	ensembl	exon	3756526	3756678	0	-	.	gene_id "ENSRNOG00000081130"; gene_version "1"; transcript_id "ENSRNOT00000128282"; transcript_version "1"; exon_number "3"; gene_source "ensembl"; gene_biotype "lncRNA"; transcript_source "ensembl"; transcript_biotype "lncRNA"; exon_id "ENSRNOE00000737597"; exon_version "1"; tag "Ensembl_canonical";
4	ensembl	gene	3756526	4121537	0	-	.	gene_id "ENSRNOG00000081130"; gene_version "1"; gene_source "ensembl"; gene_biotype "lncRNA";
4	ensembl	transcript	3756526	4121537	0	-	.	gene_id "ENSRNOG00000081130"; gene_version "1"; transcript_id "ENSRNOT00000128282"; transcript_version "1"; gene_source "ensembl"; gene_biotype "lncRNA"; transcript_source "ensembl"; transcript_biotype "lncRNA"; tag "Ensembl_canonical";
4	ensembl	exon	4029756	4030075	0	-	.	gene_id "ENSRNOG00000073087"; gene_version "1"; transcript_id "ENSRNOT00000138158"; transcript_version "1"; exon_number "2"; gene_source "ensembl"; gene_biotype "lncRNA"; transcript_source "ensembl"; transcript_biotype "lncRNA"; exon_id "ENSRNOE00000692992"; exon_version "1"; tag "Ensembl_canonical";
4	ensembl	gene	4029756	4043086	0	-	.	gene_id "ENSRNOG00000073087"; gene_version "1"; gene_source "ensembl"; gene_biotype "lncRNA";
4	ensembl	transcript	4029756	4043086	0	-	.	gene_id "ENSRNOG00000073087"; gene_version "1"; transcript_id "ENSRNOT00000138158"; transcript_version "1"; gene_source "ensembl"; gene_biotype "lncRNA"; transcript_source "ensembl"; transcript_biotype "lncRNA"; tag "Ensembl_canonical";
4	ensembl	exon	4041934	4043086	0	-	.	gene_id "ENSRNOG00000073087"; gene_version "1"; transcript_id "ENSRNOT00000138158"; transcript_version "1"; exon_number "1"; gene_source "ensembl"; gene_biotype "lncRNA"; transcript_source "ensembl"; transcript_biotype "lncRNA"; exon_id "ENSRNOE00000681972"; exon_version "1"; tag "Ensembl_canonical";
4	ensembl	exon	4120068	4120122	0	-	.	gene_id "ENSRNOG00000081130"; gene_version "1"; transcript_id "ENSRNOT00000128282"; transcript_version "1"; exon_number "2"; gene_source "ensembl"; gene_biotype "lncRNA"; transcript_source "ensembl"; transcript_biotype "lncRNA"; exon_id "ENSRNOE00000755218"; exon_version "1"; tag "Ensembl_canonical";
4	ensembl	exon	4121437	4121537	0	-	.	gene_id "ENSRNOG00000081130"; gene_version "1"; transcript_id "ENSRNOT00000128282"; transcript_version "1"; exon_number "1"; gene_source "ensembl"; gene_biotype "lncRNA"; transcript_source "ensembl"; transcript_biotype "lncRNA"; exon_id "ENSRNOE00000688745"; exon_version "1"; tag "Ensembl_canonical";
4	ensembl	gene	4238343	4239964	0	-	.	gene_id "ENSRNOG00000085461"; gene_version "1"; gene_source "ensembl"; gene_biotype "lncRNA";
4	ensembl	transcript	4238343	4239964	0	-	.	gene_id "ENSRNOG00000085461"; gene_version "1"; transcript_id "ENSRNOT00000127560"; transcript_version "1"; gene_source "ensembl"; gene_biotype "lncRNA"; transcript_source "ensembl"; transcript_biotype "lncRNA"; tag "Ensembl_canonical";
4	ensembl	exon	4238343	4239964	0	-	.	gene_id "ENSRNOG00000085461"; gene_version "1"; transcript_id "ENSRNOT00000127560"; transcript_version "1"; exon_number "1"; gene_source "ensembl"; gene_biotype "lncRNA"; transcript_source "ensembl"; transcript_biotype "lncRNA"; exon_id "ENSRNOE00000814396"; exon_version "1"; tag "Ensembl_canonical";
4	sraer114_es	exon	4352535	4353287	0.370089924014089	-	.	gene_id "sraer114_gene_58062"; transcript_id "sraer114_gene_58062_tx_1"; exon_id "4_4352535_4353287_-"; exonnum "2"; txlen "888";
4	sraer114_ss	exon	4357902	4358036	0.370089924014089	-	.	gene_id "sraer114_gene_58062"; transcript_id "sraer114_gene_58062_tx_1"; exon_id "4_4357902_4358036_-"; exonnum "1"; txlen "888";
4	ensembl	exon	4805232	4807033	0	-	.	gene_id "ENSRNOG00000087569"; gene_version "1"; transcript_id "ENSRNOT00000147696"; transcript_version "1"; exon_number "2"; gene_source "ensembl"; gene_biotype "lncRNA"; transcript_source "ensembl"; transcript_biotype "lncRNA"; exon_id "ENSRNOE00000725025"; exon_version "1"; tag "Ensembl_canonical";
4	ensembl	gene	4805232	4904571	0	-	.	gene_id "ENSRNOG00000087569"; gene_version "1"; gene_source "ensembl"; gene_biotype "lncRNA";
4	ensembl	transcript	4805232	4904571	0	-	.	gene_id "ENSRNOG00000087569"; gene_version "1"; transcript_id "ENSRNOT00000147696"; transcript_version "1"; gene_source "ensembl"; gene_biotype "lncRNA"; transcript_source "ensembl"; transcript_biotype "lncRNA"; tag "Ensembl_canonical";
4	sraer114_es	exon	4837078	4837383	0.0559323361495344	-	.	gene_id "sraer114_gene_51272"; transcript_id "sraer114_gene_51272_tx_1"; exon_id "4_4837078_4837383_-"; exonnum "4"; txlen "580";
4	sraer114_mid	exon	4839311	4839448	0.0559323361495344	-	.	gene_id "sraer114_gene_51272"; transcript_id "sraer114_gene_51272_tx_1"; exon_id "4_4839311_4839448_-"; exonnum "3"; txlen "580";
4	sraer114_mid	exon	4847493	4847555	0.0559323361495344	-	.	gene_id "sraer114_gene_51272"; transcript_id "sraer114_gene_51272_tx_1"; exon_id "4_4847493_4847555_-"; exonnum "2"; txlen "580";
4	sraer114_ss	exon	4847794	4847866	0.0559323361495344	-	.	gene_id "sraer114_gene_51272"; transcript_id "sraer114_gene_51272_tx_1"; exon_id "4_4847794_4847866_-"; exonnum "1"; txlen "580";
4	ensembl	exon	4871459	4871542	0	-	.	gene_id "ENSRNOG00000087424"; gene_version "1"; transcript_id "ENSRNOT00000159988"; transcript_version "1"; exon_number "5"; gene_source "ensembl"; gene_biotype "lncRNA"; transcript_source "ensembl"; transcript_biotype "lncRNA"; exon_id "ENSRNOE00000783804"; exon_version "1";
4	ensembl	transcript	4871459	4932377	0	-	.	gene_id "ENSRNOG00000087424"; gene_version "1"; transcript_id "ENSRNOT00000159988"; transcript_version "1"; gene_source "ensembl"; gene_biotype "lncRNA"; transcript_source "ensembl"; transcript_biotype "lncRNA";
4	ensembl	gene	4871459	4940524	0	-	.	gene_id "ENSRNOG00000087424"; gene_version "1"; gene_source "ensembl"; gene_biotype "lncRNA";
4	ensembl	exon	4873640	4873672	0	-	.	gene_id "ENSRNOG00000087424"; gene_version "1"; transcript_id "ENSRNOT00000159988"; transcript_version "1"; exon_number "4"; gene_source "ensembl"; gene_biotype "lncRNA"; transcript_source "ensembl"; transcript_biotype "lncRNA"; exon_id "ENSRNOE00000774829"; exon_version "1";
4	ensembl	exon	4877462	4877717	0	-	.	gene_id "ENSRNOG00000087424"; gene_version "1"; transcript_id "ENSRNOT00000172724"; transcript_version "1"; exon_number "7"; gene_source "ensembl"; gene_biotype "lncRNA"; transcript_source "ensembl"; transcript_biotype "lncRNA"; exon_id "ENSRNOE00000749057"; exon_version "1"; tag "Ensembl_canonical";
4	ensembl	transcript	4877462	4940524	0	-	.	gene_id "ENSRNOG00000087424"; gene_version "1"; transcript_id "ENSRNOT00000172724"; transcript_version "1"; gene_source "ensembl"; gene_biotype "lncRNA"; transcript_source "ensembl"; transcript_biotype "lncRNA"; tag "Ensembl_canonical";
4	ensembl	exon	4894282	4894498	0	-	.	gene_id "ENSRNOG00000087424"; gene_version "1"; transcript_id "ENSRNOT00000171953"; transcript_version "1"; exon_number "3"; gene_source "ensembl"; gene_biotype "lncRNA"; transcript_source "ensembl"; transcript_biotype "lncRNA"; exon_id "ENSRNOE00000757926"; exon_version "1";
4	ensembl	transcript	4894282	4916460	0	-	.	gene_id "ENSRNOG00000087424"; gene_version "1"; transcript_id "ENSRNOT00000171953"; transcript_version "1"; gene_source "ensembl"; gene_biotype "lncRNA"; transcript_source "ensembl"; transcript_biotype "lncRNA";
4	ensembl	exon	4894428	4894498	0	-	.	gene_id "ENSRNOG00000087424"; gene_version "1"; transcript_id "ENSRNOT00000161440"; transcript_version "1"; exon_number "6"; gene_source "ensembl"; gene_biotype "lncRNA"; transcript_source "ensembl"; transcript_biotype "lncRNA"; exon_id "ENSRNOE00000812203"; exon_version "1";
4	ensembl	transcript	4894428	4933056	0	-	.	gene_id "ENSRNOG00000087424"; gene_version "1"; transcript_id "ENSRNOT00000161440"; transcript_version "1"; gene_source "ensembl"; gene_biotype "lncRNA"; transcript_source "ensembl"; transcript_biotype "lncRNA";
4	ensembl	exon	4904500	4904571	0	-	.	gene_id "ENSRNOG00000087569"; gene_version "1"; transcript_id "ENSRNOT00000147696"; transcript_version "1"; exon_number "1"; gene_source "ensembl"; gene_biotype "lncRNA"; transcript_source "ensembl"; transcript_biotype "lncRNA"; exon_id "ENSRNOE00000757386"; exon_version "1"; tag "Ensembl_canonical";
4	ensembl	exon	4907074	4907170	0	-	.	gene_id "ENSRNOG00000087424"; gene_version "1"; transcript_id "ENSRNOT00000161440"; transcript_version "1"; exon_number "5"; gene_source "ensembl"; gene_biotype "lncRNA"; transcript_source "ensembl"; transcript_biotype "lncRNA"; exon_id "ENSRNOE00000674626"; exon_version "1";
4	ensembl	exon	4914781	4914927	0	-	.	gene_id "ENSRNOG00000087424"; gene_version "1"; transcript_id "ENSRNOT00000159988"; transcript_version "1"; exon_number "3"; gene_source "ensembl"; gene_biotype "lncRNA"; transcript_source "ensembl"; transcript_biotype "lncRNA"; exon_id "ENSRNOE00000678705"; exon_version "1";
4	ensembl	exon	4914781	4914927	0	-	.	gene_id "ENSRNOG00000087424"; gene_version "1"; transcript_id "ENSRNOT00000171953"; transcript_version "1"; exon_number "2"; gene_source "ensembl"; gene_biotype "lncRNA"; transcript_source "ensembl"; transcript_biotype "lncRNA"; exon_id "ENSRNOE00000678705"; exon_version "1";
4	ensembl	exon	4914781	4914927	0	-	.	gene_id "ENSRNOG00000087424"; gene_version "1"; transcript_id "ENSRNOT00000161440"; transcript_version "1"; exon_number "4"; gene_source "ensembl"; gene_biotype "lncRNA"; transcript_source "ensembl"; transcript_biotype "lncRNA"; exon_id "ENSRNOE00000678705"; exon_version "1";
4	ensembl	exon	4916367	4916460	0	-	.	gene_id "ENSRNOG00000087424"; gene_version "1"; transcript_id "ENSRNOT00000159988"; transcript_version "1"; exon_number "2"; gene_source "ensembl"; gene_biotype "lncRNA"; transcript_source "ensembl"; transcript_biotype "lncRNA"; exon_id "ENSRNOE00000751682"; exon_version "1";
4	ensembl	exon	4916367	4916460	0	-	.	gene_id "ENSRNOG00000087424"; gene_version "1"; transcript_id "ENSRNOT00000172724"; transcript_version "1"; exon_number "6"; gene_source "ensembl"; gene_biotype "lncRNA"; transcript_source "ensembl"; transcript_biotype "lncRNA"; exon_id "ENSRNOE00000751682"; exon_version "1"; tag "Ensembl_canonical";
4	ensembl	exon	4916367	4916460	0	-	.	gene_id "ENSRNOG00000087424"; gene_version "1"; transcript_id "ENSRNOT00000171953"; transcript_version "1"; exon_number "1"; gene_source "ensembl"; gene_biotype "lncRNA"; transcript_source "ensembl"; transcript_biotype "lncRNA"; exon_id "ENSRNOE00000751682"; exon_version "1";
4	ensembl	exon	4916367	4916460	0	-	.	gene_id "ENSRNOG00000087424"; gene_version "1"; transcript_id "ENSRNOT00000161440"; transcript_version "1"; exon_number "3"; gene_source "ensembl"; gene_biotype "lncRNA"; transcript_source "ensembl"; transcript_biotype "lncRNA"; exon_id "ENSRNOE00000751682"; exon_version "1";
4	ensembl	exon	4918166	4918270	0	-	.	gene_id "ENSRNOG00000087424"; gene_version "1"; transcript_id "ENSRNOT00000172724"; transcript_version "1"; exon_number "5"; gene_source "ensembl"; gene_biotype "lncRNA"; transcript_source "ensembl"; transcript_biotype "lncRNA"; exon_id "ENSRNOE00000809217"; exon_version "1"; tag "Ensembl_canonical";
4	ensembl	exon	4930060	4931056	0	-	.	gene_id "ENSRNOG00000090990"; gene_version "1"; transcript_id "ENSRNOT00000124850"; transcript_version "1"; exon_number "2"; gene_source "ensembl"; gene_biotype "lncRNA"; transcript_source "ensembl"; transcript_biotype "lncRNA"; exon_id "ENSRNOE00000732133"; exon_version "1"; tag "Ensembl_canonical";
4	ensembl	gene	4930060	4932171	0	-	.	gene_id "ENSRNOG00000090990"; gene_version "1"; gene_source "ensembl"; gene_biotype "lncRNA";
4	ensembl	transcript	4930060	4932171	0	-	.	gene_id "ENSRNOG00000090990"; gene_version "1"; transcript_id "ENSRNOT00000124850"; transcript_version "1"; gene_source "ensembl"; gene_biotype "lncRNA"; transcript_source "ensembl"; transcript_biotype "lncRNA"; tag "Ensembl_canonical";
4	ensembl	exon	4931636	4932171	0	-	.	gene_id "ENSRNOG00000090990"; gene_version "1"; transcript_id "ENSRNOT00000124850"; transcript_version "1"; exon_number "1"; gene_source "ensembl"; gene_biotype "lncRNA"; transcript_source "ensembl"; transcript_biotype "lncRNA"; exon_id "ENSRNOE00000683575"; exon_version "1"; tag "Ensembl_canonical";
4	ensembl	exon	4932289	4932329	0	-	.	gene_id "ENSRNOG00000087424"; gene_version "1"; transcript_id "ENSRNOT00000172724"; transcript_version "1"; exon_number "4"; gene_source "ensembl"; gene_biotype "lncRNA"; transcript_source "ensembl"; transcript_biotype "lncRNA"; exon_id "ENSRNOE00000722822"; exon_version "1"; tag "Ensembl_canonical";
4	ensembl	exon	4932289	4932329	0	-	.	gene_id "ENSRNOG00000087424"; gene_version "1"; transcript_id "ENSRNOT00000161440"; transcript_version "1"; exon_number "2"; gene_source "ensembl"; gene_biotype "lncRNA"; transcript_source "ensembl"; transcript_biotype "lncRNA"; exon_id "ENSRNOE00000722822"; exon_version "1";
4	ensembl	exon	4932289	4932377	0	-	.	gene_id "ENSRNOG00000087424"; gene_version "1"; transcript_id "ENSRNOT00000159988"; transcript_version "1"; exon_number "1"; gene_source "ensembl"; gene_biotype "lncRNA"; transcript_source "ensembl"; transcript_biotype "lncRNA"; exon_id "ENSRNOE00000696137"; exon_version "1";
4	ensembl	exon	4932898	4933056	0	-	.	gene_id "ENSRNOG00000087424"; gene_version "1"; transcript_id "ENSRNOT00000161440"; transcript_version "1"; exon_number "1"; gene_source "ensembl"; gene_biotype "lncRNA"; transcript_source "ensembl"; transcript_biotype "lncRNA"; exon_id "ENSRNOE00000707049"; exon_version "1";
4	ensembl	exon	4932972	4933192	0	-	.	gene_id "ENSRNOG00000087424"; gene_version "1"; transcript_id "ENSRNOT00000145779"; transcript_version "1"; exon_number "4"; gene_source "ensembl"; gene_biotype "lncRNA"; transcript_source "ensembl"; transcript_biotype "lncRNA"; exon_id "ENSRNOE00000769516"; exon_version "1";
4	ensembl	transcript	4932972	4940524	0	-	.	gene_id "ENSRNOG00000087424"; gene_version "1"; transcript_id "ENSRNOT00000145779"; transcript_version "1"; gene_source "ensembl"; gene_biotype "lncRNA"; transcript_source "ensembl"; transcript_biotype "lncRNA";
4	ensembl	exon	4935339	4935400	0	-	.	gene_id "ENSRNOG00000087424"; gene_version "1"; transcript_id "ENSRNOT00000172724"; transcript_version "1"; exon_number "3"; gene_source "ensembl"; gene_biotype "lncRNA"; transcript_source "ensembl"; transcript_biotype "lncRNA"; exon_id "ENSRNOE00000681548"; exon_version "1"; tag "Ensembl_canonical";
4	ensembl	exon	4935339	4935400	0	-	.	gene_id "ENSRNOG00000087424"; gene_version "1"; transcript_id "ENSRNOT00000145779"; transcript_version "1"; exon_number "3"; gene_source "ensembl"; gene_biotype "lncRNA"; transcript_source "ensembl"; transcript_biotype "lncRNA"; exon_id "ENSRNOE00000681548"; exon_version "1";
4	ensembl	exon	4939040	4939146	0	-	.	gene_id "ENSRNOG00000087424"; gene_version "1"; transcript_id "ENSRNOT00000172724"; transcript_version "1"; exon_number "2"; gene_source "ensembl"; gene_biotype "lncRNA"; transcript_source "ensembl"; transcript_biotype "lncRNA"; exon_id "ENSRNOE00000789624"; exon_version "1"; tag "Ensembl_canonical";
4	ensembl	exon	4939040	4939146	0	-	.	gene_id "ENSRNOG00000087424"; gene_version "1"; transcript_id "ENSRNOT00000145779"; transcript_version "1"; exon_number "2"; gene_source "ensembl"; gene_biotype "lncRNA"; transcript_source "ensembl"; transcript_biotype "lncRNA"; exon_id "ENSRNOE00000789624"; exon_version "1";
4	ensembl	exon	4940064	4940524	0	-	.	gene_id "ENSRNOG00000087424"; gene_version "1"; transcript_id "ENSRNOT00000172724"; transcript_version "1"; exon_number "1"; gene_source "ensembl"; gene_biotype "lncRNA"; transcript_source "ensembl"; transcript_biotype "lncRNA"; exon_id "ENSRNOE00000695606"; exon_version "1"; tag "Ensembl_canonical";
4	ensembl	exon	4940064	4940524	0	-	.	gene_id "ENSRNOG00000087424"; gene_version "1"; transcript_id "ENSRNOT00000145779"; transcript_version "1"; exon_number "1"; gene_source "ensembl"; gene_biotype "lncRNA"; transcript_source "ensembl"; transcript_biotype "lncRNA"; exon_id "ENSRNOE00000695606"; exon_version "1";
4	sraer114_es	exon	4941507	4942268	0.00633088721050268	-	.	gene_id "ENSRNOG00000086620"; transcript_id "ENSRNOG00000086620_tx_4"; exon_id "4_4941507_4942268_-"; exonnum "6"; txlen "3241";
4	sraer114_mid	exon	4943144	4943268	0.00633088721050268	-	.	gene_id "ENSRNOG00000086620"; transcript_id "ENSRNOG00000086620_tx_4"; exon_id "4_4943144_4943268_-"; exonnum "5"; txlen "3241";
4	sraer114_mid	exon	4948679	4950750	0.00633088721050268	-	.	gene_id "ENSRNOG00000086620"; transcript_id "ENSRNOG00000086620_tx_4"; exon_id "4_4948679_4950750_-"; exonnum "4"; txlen "3241";
4	sraer114_mid	exon	4951325	4951415	0.00633088721050268	-	.	gene_id "ENSRNOG00000086620"; transcript_id "ENSRNOG00000086620_tx_4"; exon_id "4_4951325_4951415_-"; exonnum "3"; txlen "3241";
4	sraer114_mid	exon	4982881	4982935	0.00633088721050268	-	.	gene_id "ENSRNOG00000086620"; transcript_id "ENSRNOG00000086620_tx_4"; exon_id "4_4982881_4982935_-"; exonnum "2"; txlen "3241";
4	ensembl	exon	5005512	5008084	0	-	.	gene_id "ENSRNOG00000086620"; gene_version "1"; transcript_id "ENSRNOT00000151187"; transcript_version "1"; exon_number "2"; gene_source "ensembl"; gene_biotype "lncRNA"; transcript_source "ensembl"; transcript_biotype "lncRNA"; exon_id "ENSRNOE00000732291"; exon_version "1"; tag "Ensembl_canonical";
4	ENSEMBL114_rn	exon	5005512	5008084	0.156727826125162	-	.	gene_id "ENSRNOG00000086620"; transcript_id "ENSRNOG00000086620_tx_2"; exon_id "4_5005512_5008084_-"; exonnum "2"; txlen "2709";
4	ENSEMBL114_rn	exon	5005512	5008084	0.0758123910258693	-	.	gene_id "ENSRNOG00000086620"; transcript_id "ENSRNOG00000086620_tx_3"; exon_id "4_5005512_5008084_-"; exonnum "2"; txlen "2698";
4	ensembl	gene	5005512	5038400	0	-	.	gene_id "ENSRNOG00000086620"; gene_version "1"; gene_source "ensembl"; gene_biotype "lncRNA";
4	ensembl	transcript	5005512	5038400	0	-	.	gene_id "ENSRNOG00000086620"; gene_version "1"; transcript_id "ENSRNOT00000151187"; transcript_version "1"; gene_source "ensembl"; gene_biotype "lncRNA"; transcript_source "ensembl"; transcript_biotype "lncRNA"; tag "Ensembl_canonical";
4	sraer114_mid	exon	5017796	5017931	0.156727826125162	-	.	gene_id "ENSRNOG00000086620"; transcript_id "ENSRNOG00000086620_tx_2"; exon_id "4_5017796_5017931_-"; exonnum "1"; txlen "2709";
4	sraer114_mid	exon	5017796	5017931	0.00633088721050268	-	.	gene_id "ENSRNOG00000086620"; transcript_id "ENSRNOG00000086620_tx_4"; exon_id "4_5017796_5017931_-"; exonnum "1"; txlen "3241";
4	ensembl	exon	5024208	5024508	0	-	.	gene_id "ENSRNOG00000074531"; gene_version "1"; transcript_id "ENSRNOT00000148557"; transcript_version "1"; exon_number "2"; gene_source "ensembl"; gene_biotype "lncRNA"; transcript_source "ensembl"; transcript_biotype "lncRNA"; exon_id "ENSRNOE00000678856"; exon_version "1";
4	ENSEMBL114_rn	exon	5024208	5024508	0.315922696663278	-	.	gene_id "ENSRNOG00000074531"; transcript_id "ENSRNOG00000074531_tx_3"; exon_id "4_5024208_5024508_-"; exonnum "3"; txlen "610";
4	ensembl	gene	5024208	5061864	0	-	.	gene_id "ENSRNOG00000074531"; gene_version "1"; gene_source "ensembl"; gene_biotype "lncRNA";
4	ensembl	transcript	5024208	5061864	0	-	.	gene_id "ENSRNOG00000074531"; gene_version "1"; transcript_id "ENSRNOT00000148557"; transcript_version "1"; gene_source "ensembl"; gene_biotype "lncRNA"; transcript_source "ensembl"; transcript_biotype "lncRNA";
4	ensembl	exon	5037977	5038400	0	-	.	gene_id "ENSRNOG00000086620"; gene_version "1"; transcript_id "ENSRNOT00000151187"; transcript_version "1"; exon_number "1"; gene_source "ensembl"; gene_biotype "lncRNA"; transcript_source "ensembl"; transcript_biotype "lncRNA"; exon_id "ENSRNOE00000759160"; exon_version "1"; tag "Ensembl_canonical";
4	ensembl	gene	5039121	5039273	0	-	.	gene_id "ENSRNOG00000072989"; gene_version "1"; gene_name "5_8S_rRNA"; gene_source "ensembl"; gene_biotype "rRNA";
4	ensembl	transcript	5039121	5039273	0	-	.	gene_id "ENSRNOG00000072989"; gene_version "1"; transcript_id "ENSRNOT00000128737"; transcript_version "1"; gene_name "5_8S_rRNA"; gene_source "ensembl"; gene_biotype "rRNA"; transcript_name "5_8S_rRNA.3-201"; transcript_source "ensembl"; transcript_biotype "rRNA"; tag "Ensembl_canonical";
4	ensembl	exon	5039121	5039273	0	-	.	gene_id "ENSRNOG00000072989"; gene_version "1"; transcript_id "ENSRNOT00000128737"; transcript_version "1"; exon_number "1"; gene_name "5_8S_rRNA"; gene_source "ensembl"; gene_biotype "rRNA"; transcript_name "5_8S_rRNA.3-201"; transcript_source "ensembl"; transcript_biotype "rRNA"; exon_id "ENSRNOE00000722020"; exon_version "1"; tag "Ensembl_canonical";
4	ensembl	exon	5057566	5058294	0	-	.	gene_id "ENSRNOG00000074531"; gene_version "1"; transcript_id "ENSRNOT00000143758"; transcript_version "1"; exon_number "3"; gene_source "ensembl"; gene_biotype "lncRNA"; transcript_source "ensembl"; transcript_biotype "lncRNA"; exon_id "ENSRNOE00000807064"; exon_version "1"; tag "Ensembl_canonical";
4	ensembl	transcript	5057566	5061864	0	-	.	gene_id "ENSRNOG00000074531"; gene_version "1"; transcript_id "ENSRNOT00000143758"; transcript_version "1"; gene_source "ensembl"; gene_biotype "lncRNA"; transcript_source "ensembl"; transcript_biotype "lncRNA"; tag "Ensembl_canonical";
4	ensembl	exon	5057855	5058294	0	-	.	gene_id "ENSRNOG00000074531"; gene_version "1"; transcript_id "ENSRNOT00000173663"; transcript_version "1"; exon_number "2"; gene_source "ensembl"; gene_biotype "lncRNA"; transcript_source "ensembl"; transcript_biotype "lncRNA"; exon_id "ENSRNOE00000706078"; exon_version "1";
4	ensembl	transcript	5057855	5061864	0	-	.	gene_id "ENSRNOG00000074531"; gene_version "1"; transcript_id "ENSRNOT00000173663"; transcript_version "1"; gene_source "ensembl"; gene_biotype "lncRNA"; transcript_source "ensembl"; transcript_biotype "lncRNA";
4	ensembl	exon	5060087	5060198	0	-	.	gene_id "ENSRNOG00000074531"; gene_version "1"; transcript_id "ENSRNOT00000143758"; transcript_version "1"; exon_number "2"; gene_source "ensembl"; gene_biotype "lncRNA"; transcript_source "ensembl"; transcript_biotype "lncRNA"; exon_id "ENSRNOE00000692126"; exon_version "1"; tag "Ensembl_canonical";
4	ensembl	exon	5061190	5061864	0	-	.	gene_id "ENSRNOG00000074531"; gene_version "1"; transcript_id "ENSRNOT00000148557"; transcript_version "1"; exon_number "1"; gene_source "ensembl"; gene_biotype "lncRNA"; transcript_source "ensembl"; transcript_biotype "lncRNA"; exon_id "ENSRNOE00000789660"; exon_version "1";
4	ensembl	exon	5061190	5061864	0	-	.	gene_id "ENSRNOG00000074531"; gene_version "1"; transcript_id "ENSRNOT00000143758"; transcript_version "1"; exon_number "1"; gene_source "ensembl"; gene_biotype "lncRNA"; transcript_source "ensembl"; transcript_biotype "lncRNA"; exon_id "ENSRNOE00000789660"; exon_version "1"; tag "Ensembl_canonical";
4	ensembl	exon	5061190	5061864	0	-	.	gene_id "ENSRNOG00000074531"; gene_version "1"; transcript_id "ENSRNOT00000173663"; transcript_version "1"; exon_number "1"; gene_source "ensembl"; gene_biotype "lncRNA"; transcript_source "ensembl"; transcript_biotype "lncRNA"; exon_id "ENSRNOE00000789660"; exon_version "1";
4	ensembl	exon	5062482	5062703	0	-	.	gene_id "ENSRNOG00000086189"; gene_version "1"; transcript_id "ENSRNOT00000123097"; transcript_version "1"; exon_number "2"; gene_source "ensembl"; gene_biotype "lncRNA"; transcript_source "ensembl"; transcript_biotype "lncRNA"; exon_id "ENSRNOE00000814206"; exon_version "1"; tag "Ensembl_canonical";
4	ensembl	gene	5062482	5109960	0	-	.	gene_id "ENSRNOG00000086189"; gene_version "1"; gene_source "ensembl"; gene_biotype "lncRNA";
4	ensembl	transcript	5062482	5109960	0	-	.	gene_id "ENSRNOG00000086189"; gene_version "1"; transcript_id "ENSRNOT00000123097"; transcript_version "1"; gene_source "ensembl"; gene_biotype "lncRNA"; transcript_source "ensembl"; transcript_biotype "lncRNA"; tag "Ensembl_canonical";
4	sraer114_ss	exon	5089179	5089303	0.0758123910258693	-	.	gene_id "ENSRNOG00000086620"; transcript_id "ENSRNOG00000086620_tx_3"; exon_id "4_5089179_5089303_-"; exonnum "1"; txlen "2698";
4	sraer114_es	exon	5093027	5093312	0.384509930185412	-	.	gene_id "ENSRNOG00000074531"; transcript_id "ENSRNOG00000074531_tx_1"; exon_id "4_5093027_5093312_-"; exonnum "3"; txlen "595";
4	sraer114_mid	exon	5096344	5096521	0.384509930185412	-	.	gene_id "ENSRNOG00000074531"; transcript_id "ENSRNOG00000074531_tx_1"; exon_id "4_5096344_5096521_-"; exonnum "2"; txlen "595";
4	sraer114_mid	exon	5096344	5096521	0.315922696663278	-	.	gene_id "ENSRNOG00000074531"; transcript_id "ENSRNOG00000074531_tx_3"; exon_id "4_5096344_5096521_-"; exonnum "2"; txlen "610";
4	sraer114_mid	exon	5098567	5098697	0.384509930185412	-	.	gene_id "ENSRNOG00000074531"; transcript_id "ENSRNOG00000074531_tx_1"; exon_id "4_5098567_5098697_-"; exonnum "1"; txlen "595";
4	sraer114_mid	exon	5098567	5098697	0.315922696663278	-	.	gene_id "ENSRNOG00000074531"; transcript_id "ENSRNOG00000074531_tx_3"; exon_id "4_5098567_5098697_-"; exonnum "1"; txlen "610";
4	ensembl	exon	5109739	5109960	0	-	.	gene_id "ENSRNOG00000086189"; gene_version "1"; transcript_id "ENSRNOT00000123097"; transcript_version "1"; exon_number "1"; gene_source "ensembl"; gene_biotype "lncRNA"; transcript_source "ensembl"; transcript_biotype "lncRNA"; exon_id "ENSRNOE00000779609"; exon_version "1"; tag "Ensembl_canonical";
4	ensembl	exon	5109981	5109983	0	-	.	gene_id "ENSRNOG00000064672"; gene_version "2"; transcript_id "ENSRNOT00000132796"; transcript_version "1"; exon_number "3"; gene_name "Nid2l1"; gene_source "ensembl"; gene_biotype "protein_coding"; transcript_name "Nid2l1-201"; transcript_source "ensembl"; transcript_biotype "protein_coding"; exon_id "ENSRNOE00000702615"; exon_version "1"; tag "Ensembl_canonical";
4	ensembl	stop_codon	5109981	5109983	0	-	0	gene_id "ENSRNOG00000064672"; gene_version "2"; transcript_id "ENSRNOT00000132796"; transcript_version "1"; exon_number "3"; gene_name "Nid2l1"; gene_source "ensembl"; gene_biotype "protein_coding"; transcript_name "Nid2l1-201"; transcript_source "ensembl"; transcript_biotype "protein_coding"; tag "Ensembl_canonical";
4	ensembl	gene	5109981	5111070	0	-	.	gene_id "ENSRNOG00000064672"; gene_version "2"; gene_name "Nid2l1"; gene_source "ensembl"; gene_biotype "protein_coding";
4	ensembl	transcript	5109981	5111070	0	-	.	gene_id "ENSRNOG00000064672"; gene_version "2"; transcript_id "ENSRNOT00000132796"; transcript_version "1"; gene_name "Nid2l1"; gene_source "ensembl"; gene_biotype "protein_coding"; transcript_name "Nid2l1-201"; transcript_source "ensembl"; transcript_biotype "protein_coding"; tag "Ensembl_canonical";
4	ensembl	exon	5109987	5110045	0	-	.	gene_id "ENSRNOG00000064672"; gene_version "2"; transcript_id "ENSRNOT00000132796"; transcript_version "1"; exon_number "2"; gene_name "Nid2l1"; gene_source "ensembl"; gene_biotype "protein_coding"; transcript_name "Nid2l1-201"; transcript_source "ensembl"; transcript_biotype "protein_coding"; exon_id "ENSRNOE00000597333"; exon_version "2"; tag "Ensembl_canonical";
4	ensembl	CDS	5109987	5110045	0	-	2	gene_id "ENSRNOG00000064672"; gene_version "2"; transcript_id "ENSRNOT00000132796"; transcript_version "1"; exon_number "2"; gene_name "Nid2l1"; gene_source "ensembl"; gene_biotype "protein_coding"; transcript_name "Nid2l1-201"; transcript_source "ensembl"; transcript_biotype "protein_coding"; protein_id "ENSRNOP00000103045"; protein_version "1"; tag "Ensembl_canonical";
4	ensembl	CDS	5110737	5110974	0	-	0	gene_id "ENSRNOG00000064672"; gene_version "2"; transcript_id "ENSRNOT00000132796"; transcript_version "1"; exon_number "1"; gene_name "Nid2l1"; gene_source "ensembl"; gene_biotype "protein_coding"; transcript_name "Nid2l1-201"; transcript_source "ensembl"; transcript_biotype "protein_coding"; protein_id "ENSRNOP00000103045"; protein_version "1"; tag "Ensembl_canonical";
4	ensembl	exon	5110737	5111070	0	-	.	gene_id "ENSRNOG00000064672"; gene_version "2"; transcript_id "ENSRNOT00000132796"; transcript_version "1"; exon_number "1"; gene_name "Nid2l1"; gene_source "ensembl"; gene_biotype "protein_coding"; transcript_name "Nid2l1-201"; transcript_source "ensembl"; transcript_biotype "protein_coding"; exon_id "ENSRNOE00000682724"; exon_version "1"; tag "Ensembl_canonical";
4	ensembl	start_codon	5110972	5110974	0	-	0	gene_id "ENSRNOG00000064672"; gene_version "2"; transcript_id "ENSRNOT00000132796"; transcript_version "1"; exon_number "1"; gene_name "Nid2l1"; gene_source "ensembl"; gene_biotype "protein_coding"; transcript_name "Nid2l1-201"; transcript_source "ensembl"; transcript_biotype "protein_coding"; tag "Ensembl_canonical";
4	ensembl	five_prime_utr	5110975	5111070	0	-	.	gene_id "ENSRNOG00000064672"; gene_version "2"; transcript_id "ENSRNOT00000132796"; transcript_version "1"; gene_name "Nid2l1"; gene_source "ensembl"; gene_biotype "protein_coding"; transcript_name "Nid2l1-201"; transcript_source "ensembl"; transcript_biotype "protein_coding"; tag "Ensembl_canonical";
4	ensembl	exon	5111275	5111369	0	-	.	gene_id "ENSRNOG00000077335"; gene_version "1"; transcript_id "ENSRNOT00000147059"; transcript_version "1"; exon_number "3"; gene_source "ensembl"; gene_biotype "lncRNA"; transcript_source "ensembl"; transcript_biotype "lncRNA"; exon_id "ENSRNOE00000708330"; exon_version "1"; tag "Ensembl_canonical";
4	ensembl	gene	5111275	5114257	0	-	.	gene_id "ENSRNOG00000077335"; gene_version "1"; gene_source "ensembl"; gene_biotype "lncRNA";
4	ensembl	transcript	5111275	5114257	0	-	.	gene_id "ENSRNOG00000077335"; gene_version "1"; transcript_id "ENSRNOT00000147059"; transcript_version "1"; gene_source "ensembl"; gene_biotype "lncRNA"; transcript_source "ensembl"; transcript_biotype "lncRNA"; tag "Ensembl_canonical";
4	ensembl	exon	5112449	5112541	0	-	.	gene_id "ENSRNOG00000077335"; gene_version "1"; transcript_id "ENSRNOT00000147059"; transcript_version "1"; exon_number "2"; gene_source "ensembl"; gene_biotype "lncRNA"; transcript_source "ensembl"; transcript_biotype "lncRNA"; exon_id "ENSRNOE00000693280"; exon_version "1"; tag "Ensembl_canonical";
4	ensembl	exon	5113539	5114257	0	-	.	gene_id "ENSRNOG00000077335"; gene_version "1"; transcript_id "ENSRNOT00000147059"; transcript_version "1"; exon_number "1"; gene_source "ensembl"; gene_biotype "lncRNA"; transcript_source "ensembl"; transcript_biotype "lncRNA"; exon_id "ENSRNOE00000762793"; exon_version "1"; tag "Ensembl_canonical";
4	sraer114_es	exon	5229459	5229869	0.133757344974944	-	.	gene_id "sraer114_gene_51274"; transcript_id "sraer114_gene_51274_tx_1"; exon_id "4_5229459_5229869_-"; exonnum "2"; txlen "742";
4	sraer114_ss	exon	5229891	5230221	0.133757344974944	-	.	gene_id "sraer114_gene_51274"; transcript_id "sraer114_gene_51274_tx_1"; exon_id "4_5229891_5230221_-"; exonnum "1"; txlen "742";
4	sraer114_es	exon	5231721	5231852	0.0761926681215183	-	.	gene_id "ENSRNOG00000086665"; transcript_id "ENSRNOG00000086665_tx_2"; exon_id "4_5231721_5231852_-"; exonnum "8"; txlen "1343";
4	sraer114_es	exon	5231721	5231852	0.0684966142156173	-	.	gene_id "ENSRNOG00000086665"; transcript_id "ENSRNOG00000086665_tx_3"; exon_id "4_5231721_5231852_-"; exonnum "9"; txlen "1628";
4	sraer114_es	exon	5231721	5231852	0.0117095115939622	-	.	gene_id "ENSRNOG00000086665"; transcript_id "ENSRNOG00000086665_tx_5"; exon_id "4_5231721_5231852_-"; exonnum "9"; txlen "1406";
4	sraer114_mid	exon	5231981	5232043	0.0117095115939622	-	.	gene_id "ENSRNOG00000086665"; transcript_id "ENSRNOG00000086665_tx_5"; exon_id "4_5231981_5232043_-"; exonnum "8"; txlen "1406";
4	sraer114_mid	exon	5231981	5232265	0.0684966142156173	-	.	gene_id "ENSRNOG00000086665"; transcript_id "ENSRNOG00000086665_tx_3"; exon_id "4_5231981_5232265_-"; exonnum "8"; txlen "1628";
4	sraer114_mid	exon	5233122	5233359	0.0761926681215183	-	.	gene_id "ENSRNOG00000086665"; transcript_id "ENSRNOG00000086665_tx_2"; exon_id "4_5233122_5233359_-"; exonnum "7"; txlen "1343";
4	sraer114_mid	exon	5233122	5233359	0.0684966142156173	-	.	gene_id "ENSRNOG00000086665"; transcript_id "ENSRNOG00000086665_tx_3"; exon_id "4_5233122_5233359_-"; exonnum "7"; txlen "1628";
4	sraer114_mid	exon	5233122	5233359	0.0117095115939622	-	.	gene_id "ENSRNOG00000086665"; transcript_id "ENSRNOG00000086665_tx_5"; exon_id "4_5233122_5233359_-"; exonnum "7"; txlen "1406";
4	sraer114_mid	exon	5238721	5238906	0.0761926681215183	-	.	gene_id "ENSRNOG00000086665"; transcript_id "ENSRNOG00000086665_tx_2"; exon_id "4_5238721_5238906_-"; exonnum "6"; txlen "1343";
4	sraer114_mid	exon	5238721	5238906	0.0684966142156173	-	.	gene_id "ENSRNOG00000086665"; transcript_id "ENSRNOG00000086665_tx_3"; exon_id "4_5238721_5238906_-"; exonnum "6"; txlen "1628";
4	sraer114_mid	exon	5238721	5238906	0.0117095115939622	-	.	gene_id "ENSRNOG00000086665"; transcript_id "ENSRNOG00000086665_tx_5"; exon_id "4_5238721_5238906_-"; exonnum "6"; txlen "1406";
4	ensembl	exon	5241011	5241040	0	-	.	gene_id "ENSRNOG00000086665"; gene_version "1"; transcript_id "ENSRNOT00000134711"; transcript_version "1"; exon_number "4"; gene_source "ensembl"; gene_biotype "lncRNA"; transcript_source "ensembl"; transcript_biotype "lncRNA"; exon_id "ENSRNOE00000691059"; exon_version "1"; tag "Ensembl_canonical";
4	ensembl	gene	5241011	5250877	0	-	.	gene_id "ENSRNOG00000086665"; gene_version "1"; gene_source "ensembl"; gene_biotype "lncRNA";
4	ensembl	transcript	5241011	5250877	0	-	.	gene_id "ENSRNOG00000086665"; gene_version "1"; transcript_id "ENSRNOT00000134711"; transcript_version "1"; gene_source "ensembl"; gene_biotype "lncRNA"; transcript_source "ensembl"; transcript_biotype "lncRNA"; tag "Ensembl_canonical";
4	ensembl	exon	5242408	5242566	0	-	.	gene_id "ENSRNOG00000086665"; gene_version "1"; transcript_id "ENSRNOT00000134711"; transcript_version "1"; exon_number "3"; gene_source "ensembl"; gene_biotype "lncRNA"; transcript_source "ensembl"; transcript_biotype "lncRNA"; exon_id "ENSRNOE00000773404"; exon_version "1"; tag "Ensembl_canonical";
4	ENSEMBL114_rn	exon	5242408	5242566	0.0761926681215183	-	.	gene_id "ENSRNOG00000086665"; transcript_id "ENSRNOG00000086665_tx_2"; exon_id "4_5242408_5242566_-"; exonnum "5"; txlen "1343";
4	ENSEMBL114_rn	exon	5242408	5242566	0.0684966142156173	-	.	gene_id "ENSRNOG00000086665"; transcript_id "ENSRNOG00000086665_tx_3"; exon_id "4_5242408_5242566_-"; exonnum "5"; txlen "1628";
4	ENSEMBL114_rn	exon	5242408	5242566	0.0117095115939622	-	.	gene_id "ENSRNOG00000086665"; transcript_id "ENSRNOG00000086665_tx_5"; exon_id "4_5242408_5242566_-"; exonnum "5"; txlen "1406";
4	ensembl	exon	5243810	5243940	0	-	.	gene_id "ENSRNOG00000086665"; gene_version "1"; transcript_id "ENSRNOT00000134711"; transcript_version "1"; exon_number "2"; gene_source "ensembl"; gene_biotype "lncRNA"; transcript_source "ensembl"; transcript_biotype "lncRNA"; exon_id "ENSRNOE00000492520"; exon_version "2"; tag "Ensembl_canonical";
4	ENSEMBL114_rn	exon	5243810	5243940	0.0761926681215183	-	.	gene_id "ENSRNOG00000086665"; transcript_id "ENSRNOG00000086665_tx_2"; exon_id "4_5243810_5243940_-"; exonnum "4"; txlen "1343";
4	ENSEMBL114_rn	exon	5243810	5243940	0.0684966142156173	-	.	gene_id "ENSRNOG00000086665"; transcript_id "ENSRNOG00000086665_tx_3"; exon_id "4_5243810_5243940_-"; exonnum "4"; txlen "1628";
4	ENSEMBL114_rn	exon	5243810	5243940	0.0117095115939622	-	.	gene_id "ENSRNOG00000086665"; transcript_id "ENSRNOG00000086665_tx_5"; exon_id "4_5243810_5243940_-"; exonnum "4"; txlen "1406";
4	ensembl	exon	5244677	5244781	0	-	.	gene_id "ENSRNOG00000086665"; gene_version "1"; transcript_id "ENSRNOT00000163466"; transcript_version "1"; exon_number "2"; gene_source "ensembl"; gene_biotype "lncRNA"; transcript_source "ensembl"; transcript_biotype "lncRNA"; exon_id "ENSRNOE00000723118"; exon_version "1";
4	ENSEMBL114_rn	exon	5244677	5244781	0.0561836808820245	-	.	gene_id "ENSRNOG00000086665"; transcript_id "ENSRNOG00000086665_tx_4"; exon_id "4_5244677_5244781_-"; exonnum "4"; txlen "602";
4	ensembl	transcript	5244677	5250877	0	-	.	gene_id "ENSRNOG00000086665"; gene_version "1"; transcript_id "ENSRNOT00000163466"; transcript_version "1"; gene_source "ensembl"; gene_biotype "lncRNA"; transcript_source "ensembl"; transcript_biotype "lncRNA";
4	sraer114_mid	exon	5249101	5249339	0.0761926681215183	-	.	gene_id "ENSRNOG00000086665"; transcript_id "ENSRNOG00000086665_tx_2"; exon_id "4_5249101_5249339_-"; exonnum "3"; txlen "1343";
4	sraer114_mid	exon	5249101	5249339	0.0684966142156173	-	.	gene_id "ENSRNOG00000086665"; transcript_id "ENSRNOG00000086665_tx_3"; exon_id "4_5249101_5249339_-"; exonnum "3"; txlen "1628";
4	sraer114_mid	exon	5249101	5249339	0.0561836808820245	-	.	gene_id "ENSRNOG00000086665"; transcript_id "ENSRNOG00000086665_tx_4"; exon_id "4_5249101_5249339_-"; exonnum "3"; txlen "602";
4	sraer114_mid	exon	5249101	5249339	0.0117095115939622	-	.	gene_id "ENSRNOG00000086665"; transcript_id "ENSRNOG00000086665_tx_5"; exon_id "4_5249101_5249339_-"; exonnum "3"; txlen "1406";
4	ensembl	exon	5249101	5250877	0	-	.	gene_id "ENSRNOG00000086665"; gene_version "1"; transcript_id "ENSRNOT00000134711"; transcript_version "1"; exon_number "1"; gene_source "ensembl"; gene_biotype "lncRNA"; transcript_source "ensembl"; transcript_biotype "lncRNA"; exon_id "ENSRNOE00000787370"; exon_version "1"; tag "Ensembl_canonical";
4	ensembl	exon	5249101	5250877	0	-	.	gene_id "ENSRNOG00000086665"; gene_version "1"; transcript_id "ENSRNOT00000163466"; transcript_version "1"; exon_number "1"; gene_source "ensembl"; gene_biotype "lncRNA"; transcript_source "ensembl"; transcript_biotype "lncRNA"; exon_id "ENSRNOE00000787370"; exon_version "1";
4	sraer114_mid	exon	5252692	5252878	0.0761926681215183	-	.	gene_id "ENSRNOG00000086665"; transcript_id "ENSRNOG00000086665_tx_2"; exon_id "4_5252692_5252878_-"; exonnum "2"; txlen "1343";
4	sraer114_mid	exon	5252692	5252878	0.0684966142156173	-	.	gene_id "ENSRNOG00000086665"; transcript_id "ENSRNOG00000086665_tx_3"; exon_id "4_5252692_5252878_-"; exonnum "2"; txlen "1628";
4	sraer114_mid	exon	5252692	5252878	0.0561836808820245	-	.	gene_id "ENSRNOG00000086665"; transcript_id "ENSRNOG00000086665_tx_4"; exon_id "4_5252692_5252878_-"; exonnum "2"; txlen "602";
4	sraer114_mid	exon	5252692	5252878	0.0117095115939622	-	.	gene_id "ENSRNOG00000086665"; transcript_id "ENSRNOG00000086665_tx_5"; exon_id "4_5252692_5252878_-"; exonnum "2"; txlen "1406";
4	sraer114_mid	exon	5253141	5253211	0.0761926681215183	-	.	gene_id "ENSRNOG00000086665"; transcript_id "ENSRNOG00000086665_tx_2"; exon_id "4_5253141_5253211_-"; exonnum "1"; txlen "1343";
4	sraer114_mid	exon	5253141	5253211	0.0684966142156173	-	.	gene_id "ENSRNOG00000086665"; transcript_id "ENSRNOG00000086665_tx_3"; exon_id "4_5253141_5253211_-"; exonnum "1"; txlen "1628";
4	sraer114_mid	exon	5253141	5253211	0.0561836808820245	-	.	gene_id "ENSRNOG00000086665"; transcript_id "ENSRNOG00000086665_tx_4"; exon_id "4_5253141_5253211_-"; exonnum "1"; txlen "602";
4	sraer114_mid	exon	5253141	5253211	0.0117095115939622	-	.	gene_id "ENSRNOG00000086665"; transcript_id "ENSRNOG00000086665_tx_5"; exon_id "4_5253141_5253211_-"; exonnum "1"; txlen "1406";
4	ensembl	three_prime_utr	5257487	5258351	0	-	.	gene_id "ENSRNOG00000078461"; gene_version "1"; transcript_id "ENSRNOT00000135161"; transcript_version "1"; gene_source "ensembl"; gene_biotype "protein_coding"; transcript_source "ensembl"; transcript_biotype "protein_coding"; tag "Ensembl_canonical";
4	ensembl	exon	5257487	5260370	0	-	.	gene_id "ENSRNOG00000078461"; gene_version "1"; transcript_id "ENSRNOT00000135161"; transcript_version "1"; exon_number "5"; gene_source "ensembl"; gene_biotype "protein_coding"; transcript_source "ensembl"; transcript_biotype "protein_coding"; exon_id "ENSRNOE00000736125"; exon_version "1"; tag "Ensembl_canonical";
4	ENSEMBL114_rn	exon	5257487	5260370	2.64124036266287	-	.	gene_id "ENSRNOG00000078461"; transcript_id "ENSRNOG00000078461_tx_1"; exon_id "4_5257487_5260370_-"; exonnum "9"; txlen "3839";
4	ENSEMBL114_rn	exon	5257487	5260370	0.771084143316288	-	.	gene_id "ENSRNOG00000078461"; transcript_id "ENSRNOG00000078461_tx_2"; exon_id "4_5257487_5260370_-"; exonnum "8"; txlen "3761";
4	ENSEMBL114_rn	exon	5257487	5260370	0.450512149012128	-	.	gene_id "ENSRNOG00000078461"; transcript_id "ENSRNOG00000078461_tx_3"; exon_id "4_5257487_5260370_-"; exonnum "8"; txlen "3729";
4	ENSEMBL114_rn	exon	5257487	5260370	0.299415443840173	-	.	gene_id "ENSRNOG00000078461"; transcript_id "ENSRNOG00000078461_tx_4"; exon_id "4_5257487_5260370_-"; exonnum "7"; txlen "3651";
4	ENSEMBL114_rn	exon	5257487	5260370	0.255440536452853	-	.	gene_id "ENSRNOG00000078461"; transcript_id "ENSRNOG00000078461_tx_5"; exon_id "4_5257487_5260370_-"; exonnum "10"; txlen "4027";
4	ENSEMBL114_rn	exon	5257487	5260370	0.145866184423985	-	.	gene_id "ENSRNOG00000078461"; transcript_id "ENSRNOG00000078461_tx_6"; exon_id "4_5257487_5260370_-"; exonnum "6"; txlen "3401";
4	ENSEMBL114_rn	exon	5257487	5260370	0.131446966901473	-	.	gene_id "ENSRNOG00000078461"; transcript_id "ENSRNOG00000078461_tx_7"; exon_id "4_5257487_5260370_-"; exonnum "9"; txlen "3949";
4	ENSEMBL114_rn	exon	5257487	5260370	0.0486220614746616	-	.	gene_id "ENSRNOG00000078461"; transcript_id "ENSRNOG00000078461_tx_8"; exon_id "4_5257487_5260370_-"; exonnum "5"; txlen "3323";
4	ENSEMBL114_rn	exon	5257487	5260370	0.0092863012522179	-	.	gene_id "ENSRNOG00000078461"; transcript_id "ENSRNOG00000078461_tx_9"; exon_id "4_5257487_5260370_-"; exonnum "10"; txlen "3881";
4	ensembl	gene	5257487	5277100	0	-	.	gene_id "ENSRNOG00000078461"; gene_version "1"; gene_source "ensembl"; gene_biotype "protein_coding";
4	ensembl	transcript	5257487	5277100	0	-	.	gene_id "ENSRNOG00000078461"; gene_version "1"; transcript_id "ENSRNOT00000135161"; transcript_version "1"; gene_source "ensembl"; gene_biotype "protein_coding"; transcript_source "ensembl"; transcript_biotype "protein_coding"; tag "Ensembl_canonical";
4	ensembl	stop_codon	5258352	5258354	0	-	0	gene_id "ENSRNOG00000078461"; gene_version "1"; transcript_id "ENSRNOT00000135161"; transcript_version "1"; exon_number "5"; gene_source "ensembl"; gene_biotype "protein_coding"; transcript_source "ensembl"; transcript_biotype "protein_coding"; tag "Ensembl_canonical";
4	ensembl	CDS	5258355	5260370	0	-	0	gene_id "ENSRNOG00000078461"; gene_version "1"; transcript_id "ENSRNOT00000135161"; transcript_version "1"; exon_number "5"; gene_source "ensembl"; gene_biotype "protein_coding"; transcript_source "ensembl"; transcript_biotype "protein_coding"; protein_id "ENSRNOP00000105542"; protein_version "1"; tag "Ensembl_canonical";
4	ensembl	exon	5262521	5262660	0	-	.	gene_id "ENSRNOG00000078461"; gene_version "1"; transcript_id "ENSRNOT00000135161"; transcript_version "1"; exon_number "4"; gene_source "ensembl"; gene_biotype "protein_coding"; transcript_source "ensembl"; transcript_biotype "protein_coding"; exon_id "ENSRNOE00000733410"; exon_version "1"; tag "Ensembl_canonical";
4	ensembl	CDS	5262521	5262660	0	-	2	gene_id "ENSRNOG00000078461"; gene_version "1"; transcript_id "ENSRNOT00000135161"; transcript_version "1"; exon_number "4"; gene_source "ensembl"; gene_biotype "protein_coding"; transcript_source "ensembl"; transcript_biotype "protein_coding"; protein_id "ENSRNOP00000105542"; protein_version "1"; tag "Ensembl_canonical";
4	ENSEMBL114_rn	exon	5262521	5262660	2.64124036266287	-	.	gene_id "ENSRNOG00000078461"; transcript_id "ENSRNOG00000078461_tx_1"; exon_id "4_5262521_5262660_-"; exonnum "8"; txlen "3839";
4	ENSEMBL114_rn	exon	5262521	5262660	0.771084143316288	-	.	gene_id "ENSRNOG00000078461"; transcript_id "ENSRNOG00000078461_tx_2"; exon_id "4_5262521_5262660_-"; exonnum "7"; txlen "3761";
4	ENSEMBL114_rn	exon	5262521	5262660	0.450512149012128	-	.	gene_id "ENSRNOG00000078461"; transcript_id "ENSRNOG00000078461_tx_3"; exon_id "4_5262521_5262660_-"; exonnum "7"; txlen "3729";
4	ENSEMBL114_rn	exon	5262521	5262660	0.299415443840173	-	.	gene_id "ENSRNOG00000078461"; transcript_id "ENSRNOG00000078461_tx_4"; exon_id "4_5262521_5262660_-"; exonnum "6"; txlen "3651";
4	ENSEMBL114_rn	exon	5262521	5262660	0.255440536452853	-	.	gene_id "ENSRNOG00000078461"; transcript_id "ENSRNOG00000078461_tx_5"; exon_id "4_5262521_5262660_-"; exonnum "9"; txlen "4027";
4	ENSEMBL114_rn	exon	5262521	5262660	0.131446966901473	-	.	gene_id "ENSRNOG00000078461"; transcript_id "ENSRNOG00000078461_tx_7"; exon_id "4_5262521_5262660_-"; exonnum "8"; txlen "3949";
4	ENSEMBL114_rn	exon	5262521	5262660	0.0092863012522179	-	.	gene_id "ENSRNOG00000078461"; transcript_id "ENSRNOG00000078461_tx_9"; exon_id "4_5262521_5262660_-"; exonnum "9"; txlen "3881";
4	ensembl	CDS	5273169	5273406	0	-	0	gene_id "ENSRNOG00000078461"; gene_version "1"; transcript_id "ENSRNOT00000135161"; transcript_version "1"; exon_number "3"; gene_source "ensembl"; gene_biotype "protein_coding"; transcript_source "ensembl"; transcript_biotype "protein_coding"; protein_id "ENSRNOP00000105542"; protein_version "1"; tag "Ensembl_canonical";
4	ensembl	exon	5273169	5273424	0	-	.	gene_id "ENSRNOG00000078461"; gene_version "1"; transcript_id "ENSRNOT00000135161"; transcript_version "1"; exon_number "3"; gene_source "ensembl"; gene_biotype "protein_coding"; transcript_source "ensembl"; transcript_biotype "protein_coding"; exon_id "ENSRNOE00000693742"; exon_version "1"; tag "Ensembl_canonical";
4	ENSEMBL114_rn	exon	5273169	5273424	2.64124036266287	-	.	gene_id "ENSRNOG00000078461"; transcript_id "ENSRNOG00000078461_tx_1"; exon_id "4_5273169_5273424_-"; exonnum "7"; txlen "3839";
4	ENSEMBL114_rn	exon	5273169	5273424	0.771084143316288	-	.	gene_id "ENSRNOG00000078461"; transcript_id "ENSRNOG00000078461_tx_2"; exon_id "4_5273169_5273424_-"; exonnum "6"; txlen "3761";
4	ENSEMBL114_rn	exon	5273169	5273424	0.450512149012128	-	.	gene_id "ENSRNOG00000078461"; transcript_id "ENSRNOG00000078461_tx_3"; exon_id "4_5273169_5273424_-"; exonnum "6"; txlen "3729";
4	ENSEMBL114_rn	exon	5273169	5273424	0.299415443840173	-	.	gene_id "ENSRNOG00000078461"; transcript_id "ENSRNOG00000078461_tx_4"; exon_id "4_5273169_5273424_-"; exonnum "5"; txlen "3651";
4	ENSEMBL114_rn	exon	5273169	5273424	0.255440536452853	-	.	gene_id "ENSRNOG00000078461"; transcript_id "ENSRNOG00000078461_tx_5"; exon_id "4_5273169_5273424_-"; exonnum "8"; txlen "4027";
4	ENSEMBL114_rn	exon	5273169	5273424	0.131446966901473	-	.	gene_id "ENSRNOG00000078461"; transcript_id "ENSRNOG00000078461_tx_7"; exon_id "4_5273169_5273424_-"; exonnum "7"; txlen "3949";
4	ENSEMBL114_rn	exon	5273169	5273424	0.0092863012522179	-	.	gene_id "ENSRNOG00000078461"; transcript_id "ENSRNOG00000078461_tx_9"; exon_id "4_5273169_5273424_-"; exonnum "8"; txlen "3881";
4	ensembl	start_codon	5273404	5273406	0	-	0	gene_id "ENSRNOG00000078461"; gene_version "1"; transcript_id "ENSRNOT00000135161"; transcript_version "1"; exon_number "3"; gene_source "ensembl"; gene_biotype "protein_coding"; transcript_source "ensembl"; transcript_biotype "protein_coding"; tag "Ensembl_canonical";
4	ensembl	five_prime_utr	5273407	5273424	0	-	.	gene_id "ENSRNOG00000078461"; gene_version "1"; transcript_id "ENSRNOT00000135161"; transcript_version "1"; gene_source "ensembl"; gene_biotype "protein_coding"; transcript_source "ensembl"; transcript_biotype "protein_coding"; tag "Ensembl_canonical";
4	sraer114_mid	exon	5274864	5275051	0.255440536452853	-	.	gene_id "ENSRNOG00000078461"; transcript_id "ENSRNOG00000078461_tx_5"; exon_id "4_5274864_5275051_-"; exonnum "7"; txlen "4027";
4	sraer114_mid	exon	5274864	5275051	0.131446966901473	-	.	gene_id "ENSRNOG00000078461"; transcript_id "ENSRNOG00000078461_tx_7"; exon_id "4_5274864_5275051_-"; exonnum "6"; txlen "3949";
4	sraer114_mid	exon	5275010	5275051	0.0092863012522179	-	.	gene_id "ENSRNOG00000078461"; transcript_id "ENSRNOG00000078461_tx_9"; exon_id "4_5275010_5275051_-"; exonnum "7"; txlen "3881";
4	ensembl	exon	5275438	5275547	0	-	.	gene_id "ENSRNOG00000078461"; gene_version "1"; transcript_id "ENSRNOT00000135161"; transcript_version "1"; exon_number "2"; gene_source "ensembl"; gene_biotype "protein_coding"; transcript_source "ensembl"; transcript_biotype "protein_coding"; exon_id "ENSRNOE00000768963"; exon_version "1"; tag "Ensembl_canonical";
4	ensembl	five_prime_utr	5275438	5275547	0	-	.	gene_id "ENSRNOG00000078461"; gene_version "1"; transcript_id "ENSRNOT00000135161"; transcript_version "1"; gene_source "ensembl"; gene_biotype "protein_coding"; transcript_source "ensembl"; transcript_biotype "protein_coding"; tag "Ensembl_canonical";
4	ENSEMBL114_rn	exon	5275438	5275547	2.64124036266287	-	.	gene_id "ENSRNOG00000078461"; transcript_id "ENSRNOG00000078461_tx_1"; exon_id "4_5275438_5275547_-"; exonnum "6"; txlen "3839";
4	ENSEMBL114_rn	exon	5275438	5275547	0.771084143316288	-	.	gene_id "ENSRNOG00000078461"; transcript_id "ENSRNOG00000078461_tx_2"; exon_id "4_5275438_5275547_-"; exonnum "5"; txlen "3761";
4	ENSEMBL114_rn	exon	5275438	5275547	0.255440536452853	-	.	gene_id "ENSRNOG00000078461"; transcript_id "ENSRNOG00000078461_tx_5"; exon_id "4_5275438_5275547_-"; exonnum "6"; txlen "4027";
4	ENSEMBL114_rn	exon	5275438	5275547	0.145866184423985	-	.	gene_id "ENSRNOG00000078461"; transcript_id "ENSRNOG00000078461_tx_6"; exon_id "4_5275438_5275547_-"; exonnum "5"; txlen "3401";
4	ENSEMBL114_rn	exon	5275438	5275547	0.131446966901473	-	.	gene_id "ENSRNOG00000078461"; transcript_id "ENSRNOG00000078461_tx_7"; exon_id "4_5275438_5275547_-"; exonnum "5"; txlen "3949";
4	ENSEMBL114_rn	exon	5275438	5275547	0.0486220614746616	-	.	gene_id "ENSRNOG00000078461"; transcript_id "ENSRNOG00000078461_tx_8"; exon_id "4_5275438_5275547_-"; exonnum "4"; txlen "3323";
4	ENSEMBL114_rn	exon	5275438	5275547	0.0092863012522179	-	.	gene_id "ENSRNOG00000078461"; transcript_id "ENSRNOG00000078461_tx_9"; exon_id "4_5275438_5275547_-"; exonnum "6"; txlen "3881";
4	ensembl	exon	5276918	5277100	0	-	.	gene_id "ENSRNOG00000078461"; gene_version "1"; transcript_id "ENSRNOT00000135161"; transcript_version "1"; exon_number "1"; gene_source "ensembl"; gene_biotype "protein_coding"; transcript_source "ensembl"; transcript_biotype "protein_coding"; exon_id "ENSRNOE00000632655"; exon_version "2"; tag "Ensembl_canonical";
4	ensembl	five_prime_utr	5276918	5277100	0	-	.	gene_id "ENSRNOG00000078461"; gene_version "1"; transcript_id "ENSRNOT00000135161"; transcript_version "1"; gene_source "ensembl"; gene_biotype "protein_coding"; transcript_source "ensembl"; transcript_biotype "protein_coding"; tag "Ensembl_canonical";
4	ENSEMBL114_rn	exon	5276918	5277100	2.64124036266287	-	.	gene_id "ENSRNOG00000078461"; transcript_id "ENSRNOG00000078461_tx_1"; exon_id "4_5276918_5277100_-"; exonnum "5"; txlen "3839";
4	ENSEMBL114_rn	exon	5276918	5277100	0.771084143316288	-	.	gene_id "ENSRNOG00000078461"; transcript_id "ENSRNOG00000078461_tx_2"; exon_id "4_5276918_5277100_-"; exonnum "4"; txlen "3761";
4	ENSEMBL114_rn	exon	5276918	5277100	0.450512149012128	-	.	gene_id "ENSRNOG00000078461"; transcript_id "ENSRNOG00000078461_tx_3"; exon_id "4_5276918_5277100_-"; exonnum "5"; txlen "3729";
4	ENSEMBL114_rn	exon	5276918	5277100	0.299415443840173	-	.	gene_id "ENSRNOG00000078461"; transcript_id "ENSRNOG00000078461_tx_4"; exon_id "4_5276918_5277100_-"; exonnum "4"; txlen "3651";
4	ENSEMBL114_rn	exon	5276918	5277100	0.255440536452853	-	.	gene_id "ENSRNOG00000078461"; transcript_id "ENSRNOG00000078461_tx_5"; exon_id "4_5276918_5277100_-"; exonnum "5"; txlen "4027";
4	ENSEMBL114_rn	exon	5276918	5277100	0.145866184423985	-	.	gene_id "ENSRNOG00000078461"; transcript_id "ENSRNOG00000078461_tx_6"; exon_id "4_5276918_5277100_-"; exonnum "4"; txlen "3401";
4	ENSEMBL114_rn	exon	5276918	5277100	0.131446966901473	-	.	gene_id "ENSRNOG00000078461"; transcript_id "ENSRNOG00000078461_tx_7"; exon_id "4_5276918_5277100_-"; exonnum "4"; txlen "3949";
4	ENSEMBL114_rn	exon	5276918	5277100	0.0486220614746616	-	.	gene_id "ENSRNOG00000078461"; transcript_id "ENSRNOG00000078461_tx_8"; exon_id "4_5276918_5277100_-"; exonnum "3"; txlen "3323";
4	ENSEMBL114_rn	exon	5276918	5277100	0.0092863012522179	-	.	gene_id "ENSRNOG00000078461"; transcript_id "ENSRNOG00000078461_tx_9"; exon_id "4_5276918_5277100_-"; exonnum "5"; txlen "3881";
4	sraer114_mid	exon	5280507	5280570	2.64124036266287	-	.	gene_id "ENSRNOG00000078461"; transcript_id "ENSRNOG00000078461_tx_1"; exon_id "4_5280507_5280570_-"; exonnum "4"; txlen "3839";
4	sraer114_mid	exon	5280507	5280570	0.771084143316288	-	.	gene_id "ENSRNOG00000078461"; transcript_id "ENSRNOG00000078461_tx_2"; exon_id "4_5280507_5280570_-"; exonnum "3"; txlen "3761";
4	sraer114_mid	exon	5280507	5280570	0.450512149012128	-	.	gene_id "ENSRNOG00000078461"; transcript_id "ENSRNOG00000078461_tx_3"; exon_id "4_5280507_5280570_-"; exonnum "4"; txlen "3729";
4	sraer114_mid	exon	5280507	5280570	0.299415443840173	-	.	gene_id "ENSRNOG00000078461"; transcript_id "ENSRNOG00000078461_tx_4"; exon_id "4_5280507_5280570_-"; exonnum "3"; txlen "3651";
4	sraer114_mid	exon	5280507	5280570	0.255440536452853	-	.	gene_id "ENSRNOG00000078461"; transcript_id "ENSRNOG00000078461_tx_5"; exon_id "4_5280507_5280570_-"; exonnum "4"; txlen "4027";
4	sraer114_mid	exon	5280507	5280570	0.145866184423985	-	.	gene_id "ENSRNOG00000078461"; transcript_id "ENSRNOG00000078461_tx_6"; exon_id "4_5280507_5280570_-"; exonnum "3"; txlen "3401";
4	sraer114_mid	exon	5280507	5280570	0.131446966901473	-	.	gene_id "ENSRNOG00000078461"; transcript_id "ENSRNOG00000078461_tx_7"; exon_id "4_5280507_5280570_-"; exonnum "3"; txlen "3949";
4	sraer114_mid	exon	5280507	5280570	0.0486220614746616	-	.	gene_id "ENSRNOG00000078461"; transcript_id "ENSRNOG00000078461_tx_8"; exon_id "4_5280507_5280570_-"; exonnum "2"; txlen "3323";
4	sraer114_mid	exon	5280507	5280570	0.0092863012522179	-	.	gene_id "ENSRNOG00000078461"; transcript_id "ENSRNOG00000078461_tx_9"; exon_id "4_5280507_5280570_-"; exonnum "4"; txlen "3881";
4	sraer114_mid	exon	5282182	5282259	2.64124036266287	-	.	gene_id "ENSRNOG00000078461"; transcript_id "ENSRNOG00000078461_tx_1"; exon_id "4_5282182_5282259_-"; exonnum "3"; txlen "3839";
4	sraer114_mid	exon	5282182	5282259	0.450512149012128	-	.	gene_id "ENSRNOG00000078461"; transcript_id "ENSRNOG00000078461_tx_3"; exon_id "4_5282182_5282259_-"; exonnum "3"; txlen "3729";
4	sraer114_mid	exon	5282182	5282259	0.255440536452853	-	.	gene_id "ENSRNOG00000078461"; transcript_id "ENSRNOG00000078461_tx_5"; exon_id "4_5282182_5282259_-"; exonnum "3"; txlen "4027";
4	sraer114_mid	exon	5282182	5282259	0.145866184423985	-	.	gene_id "ENSRNOG00000078461"; transcript_id "ENSRNOG00000078461_tx_6"; exon_id "4_5282182_5282259_-"; exonnum "2"; txlen "3401";
4	sraer114_mid	exon	5282182	5282259	0.0092863012522179	-	.	gene_id "ENSRNOG00000078461"; transcript_id "ENSRNOG00000078461_tx_9"; exon_id "4_5282182_5282259_-"; exonnum "3"; txlen "3881";
4	sraer114_mid	exon	5286568	5286649	2.64124036266287	-	.	gene_id "ENSRNOG00000078461"; transcript_id "ENSRNOG00000078461_tx_1"; exon_id "4_5286568_5286649_-"; exonnum "2"; txlen "3839";
4	sraer114_mid	exon	5286568	5286649	0.771084143316288	-	.	gene_id "ENSRNOG00000078461"; transcript_id "ENSRNOG00000078461_tx_2"; exon_id "4_5286568_5286649_-"; exonnum "2"; txlen "3761";
4	sraer114_mid	exon	5286568	5286649	0.450512149012128	-	.	gene_id "ENSRNOG00000078461"; transcript_id "ENSRNOG00000078461_tx_3"; exon_id "4_5286568_5286649_-"; exonnum "2"; txlen "3729";
4	sraer114_mid	exon	5286568	5286649	0.299415443840173	-	.	gene_id "ENSRNOG00000078461"; transcript_id "ENSRNOG00000078461_tx_4"; exon_id "4_5286568_5286649_-"; exonnum "2"; txlen "3651";
4	sraer114_mid	exon	5286568	5286649	0.255440536452853	-	.	gene_id "ENSRNOG00000078461"; transcript_id "ENSRNOG00000078461_tx_5"; exon_id "4_5286568_5286649_-"; exonnum "2"; txlen "4027";
4	sraer114_mid	exon	5286568	5286649	0.145866184423985	-	.	gene_id "ENSRNOG00000078461"; transcript_id "ENSRNOG00000078461_tx_6"; exon_id "4_5286568_5286649_-"; exonnum "1"; txlen "3401";
4	sraer114_mid	exon	5286568	5286649	0.131446966901473	-	.	gene_id "ENSRNOG00000078461"; transcript_id "ENSRNOG00000078461_tx_7"; exon_id "4_5286568_5286649_-"; exonnum "2"; txlen "3949";
4	sraer114_mid	exon	5286568	5286649	0.0486220614746616	-	.	gene_id "ENSRNOG00000078461"; transcript_id "ENSRNOG00000078461_tx_8"; exon_id "4_5286568_5286649_-"; exonnum "1"; txlen "3323";
4	sraer114_mid	exon	5286568	5286649	0.0092863012522179	-	.	gene_id "ENSRNOG00000078461"; transcript_id "ENSRNOG00000078461_tx_9"; exon_id "4_5286568_5286649_-"; exonnum "2"; txlen "3881";
4	sraer114_mid	exon	5287262	5287303	2.64124036266287	-	.	gene_id "ENSRNOG00000078461"; transcript_id "ENSRNOG00000078461_tx_1"; exon_id "4_5287262_5287303_-"; exonnum "1"; txlen "3839";
4	sraer114_mid	exon	5287262	5287303	0.771084143316288	-	.	gene_id "ENSRNOG00000078461"; transcript_id "ENSRNOG00000078461_tx_2"; exon_id "4_5287262_5287303_-"; exonnum "1"; txlen "3761";
4	sraer114_mid	exon	5287262	5287303	0.450512149012128	-	.	gene_id "ENSRNOG00000078461"; transcript_id "ENSRNOG00000078461_tx_3"; exon_id "4_5287262_5287303_-"; exonnum "1"; txlen "3729";
4	sraer114_mid	exon	5287262	5287303	0.299415443840173	-	.	gene_id "ENSRNOG00000078461"; transcript_id "ENSRNOG00000078461_tx_4"; exon_id "4_5287262_5287303_-"; exonnum "1"; txlen "3651";
4	sraer114_mid	exon	5287262	5287303	0.255440536452853	-	.	gene_id "ENSRNOG00000078461"; transcript_id "ENSRNOG00000078461_tx_5"; exon_id "4_5287262_5287303_-"; exonnum "1"; txlen "4027";
4	sraer114_mid	exon	5287262	5287303	0.131446966901473	-	.	gene_id "ENSRNOG00000078461"; transcript_id "ENSRNOG00000078461_tx_7"; exon_id "4_5287262_5287303_-"; exonnum "1"; txlen "3949";
4	sraer114_mid	exon	5287262	5287303	0.0092863012522179	-	.	gene_id "ENSRNOG00000078461"; transcript_id "ENSRNOG00000078461_tx_9"; exon_id "4_5287262_5287303_-"; exonnum "1"; txlen "3881";
4	ensembl	exon	5300439	5301128	0	-	.	gene_id "ENSRNOG00000089515"; gene_version "1"; transcript_id "ENSRNOT00000171655"; transcript_version "1"; exon_number "3"; gene_source "ensembl"; gene_biotype "lncRNA"; transcript_source "ensembl"; transcript_biotype "lncRNA"; exon_id "ENSRNOE00000681125"; exon_version "1";
4	ensembl	transcript	5300439	5323737	0	-	.	gene_id "ENSRNOG00000089515"; gene_version "1"; transcript_id "ENSRNOT00000171655"; transcript_version "1"; gene_source "ensembl"; gene_biotype "lncRNA"; transcript_source "ensembl"; transcript_biotype "lncRNA";
4	ensembl	gene	5300439	5340065	0	-	.	gene_id "ENSRNOG00000089515"; gene_version "1"; gene_source "ensembl"; gene_biotype "lncRNA";
4	sraer114_mid	exon	5300440	5300500	0.723823122262315	-	.	gene_id "ENSRNOG00000089515"; transcript_id "ENSRNOG00000089515_tx_1"; exon_id "4_5300440_5300500_-"; exonnum "5"; txlen "817";
4	sraer114_mid	exon	5300440	5300500	0.0329791584653658	-	.	gene_id "ENSRNOG00000089515"; transcript_id "ENSRNOG00000089515_tx_4"; exon_id "4_5300440_5300500_-"; exonnum "5"; txlen "734";
4	sraer114_mid	exon	5300440	5300500	0.0287614165830689	-	.	gene_id "ENSRNOG00000089515"; transcript_id "ENSRNOG00000089515_tx_5"; exon_id "4_5300440_5300500_-"; exonnum "6"; txlen "913";
4	ensembl	exon	5300447	5300500	0	-	.	gene_id "ENSRNOG00000089515"; gene_version "1"; transcript_id "ENSRNOT00000126533"; transcript_version "1"; exon_number "5"; gene_source "ensembl"; gene_biotype "lncRNA"; transcript_source "ensembl"; transcript_biotype "lncRNA"; exon_id "ENSRNOE00000743432"; exon_version "1"; tag "Ensembl_canonical";
4	ensembl	transcript	5300447	5340065	0	-	.	gene_id "ENSRNOG00000089515"; gene_version "1"; transcript_id "ENSRNOT00000126533"; transcript_version "1"; gene_source "ensembl"; gene_biotype "lncRNA"; transcript_source "ensembl"; transcript_biotype "lncRNA"; tag "Ensembl_canonical";
4	ensembl	exon	5300988	5301128	0	-	.	gene_id "ENSRNOG00000089515"; gene_version "1"; transcript_id "ENSRNOT00000126533"; transcript_version "1"; exon_number "4"; gene_source "ensembl"; gene_biotype "lncRNA"; transcript_source "ensembl"; transcript_biotype "lncRNA"; exon_id "ENSRNOE00000810069"; exon_version "1"; tag "Ensembl_canonical";
4	ENSEMBL114_rn	exon	5300988	5301128	0.723823122262315	-	.	gene_id "ENSRNOG00000089515"; transcript_id "ENSRNOG00000089515_tx_1"; exon_id "4_5300988_5301128_-"; exonnum "4"; txlen "817";
4	ENSEMBL114_rn	exon	5300988	5301128	0.0628944929314688	-	.	gene_id "ENSRNOG00000089515"; transcript_id "ENSRNOG00000089515_tx_3"; exon_id "4_5300988_5301128_-"; exonnum "4"; txlen "598";
4	ENSEMBL114_rn	exon	5300988	5301128	0.0329791584653658	-	.	gene_id "ENSRNOG00000089515"; transcript_id "ENSRNOG00000089515_tx_4"; exon_id "4_5300988_5301128_-"; exonnum "4"; txlen "734";
4	ENSEMBL114_rn	exon	5300988	5301128	0.0287614165830689	-	.	gene_id "ENSRNOG00000089515"; transcript_id "ENSRNOG00000089515_tx_5"; exon_id "4_5300988_5301128_-"; exonnum "5"; txlen "913";
4	ensembl	exon	5302901	5302949	0	-	.	gene_id "ENSRNOG00000089515"; gene_version "1"; transcript_id "ENSRNOT00000171655"; transcript_version "1"; exon_number "2"; gene_source "ensembl"; gene_biotype "lncRNA"; transcript_source "ensembl"; transcript_biotype "lncRNA"; exon_id "ENSRNOE00000750830"; exon_version "1";
4	ensembl	exon	5302901	5302949	0	-	.	gene_id "ENSRNOG00000089515"; gene_version "1"; transcript_id "ENSRNOT00000126533"; transcript_version "1"; exon_number "3"; gene_source "ensembl"; gene_biotype "lncRNA"; transcript_source "ensembl"; transcript_biotype "lncRNA"; exon_id "ENSRNOE00000750830"; exon_version "1"; tag "Ensembl_canonical";
4	ENSEMBL114_rn	exon	5302901	5302949	0.723823122262315	-	.	gene_id "ENSRNOG00000089515"; transcript_id "ENSRNOG00000089515_tx_1"; exon_id "4_5302901_5302949_-"; exonnum "3"; txlen "817";
4	ENSEMBL114_rn	exon	5302901	5302949	0.0628944929314688	-	.	gene_id "ENSRNOG00000089515"; transcript_id "ENSRNOG00000089515_tx_3"; exon_id "4_5302901_5302949_-"; exonnum "3"; txlen "598";
4	ENSEMBL114_rn	exon	5302901	5302949	0.0329791584653658	-	.	gene_id "ENSRNOG00000089515"; transcript_id "ENSRNOG00000089515_tx_4"; exon_id "4_5302901_5302949_-"; exonnum "3"; txlen "734";
4	ENSEMBL114_rn	exon	5302901	5302949	0.0287614165830689	-	.	gene_id "ENSRNOG00000089515"; transcript_id "ENSRNOG00000089515_tx_5"; exon_id "4_5302901_5302949_-"; exonnum "4"; txlen "913";
4	ensembl	exon	5323587	5323793	0	-	.	gene_id "ENSRNOG00000089515"; gene_version "1"; transcript_id "ENSRNOT00000157776"; transcript_version "1"; exon_number "2"; gene_source "ensembl"; gene_biotype "lncRNA"; transcript_source "ensembl"; transcript_biotype "lncRNA"; exon_id "ENSRNOE00000683115"; exon_version "1";
4	ensembl	transcript	5323587	5338795	0	-	.	gene_id "ENSRNOG00000089515"; gene_version "1"; transcript_id "ENSRNOT00000157776"; transcript_version "1"; gene_source "ensembl"; gene_biotype "lncRNA"; transcript_source "ensembl"; transcript_biotype "lncRNA";
4	ensembl	exon	5323698	5323737	0	-	.	gene_id "ENSRNOG00000089515"; gene_version "1"; transcript_id "ENSRNOT00000171655"; transcript_version "1"; exon_number "1"; gene_source "ensembl"; gene_biotype "lncRNA"; transcript_source "ensembl"; transcript_biotype "lncRNA"; exon_id "ENSRNOE00000742790"; exon_version "1";
4	sraer114_mid	exon	5323698	5323793	0.0287614165830689	-	.	gene_id "ENSRNOG00000089515"; transcript_id "ENSRNOG00000089515_tx_5"; exon_id "4_5323698_5323793_-"; exonnum "3"; txlen "913";
4	ensembl	exon	5338721	5338795	0	-	.	gene_id "ENSRNOG00000089515"; gene_version "1"; transcript_id "ENSRNOT00000157776"; transcript_version "1"; exon_number "1"; gene_source "ensembl"; gene_biotype "lncRNA"; transcript_source "ensembl"; transcript_biotype "lncRNA"; exon_id "ENSRNOE00000720433"; exon_version "1";
4	ensembl	exon	5338721	5339023	0	-	.	gene_id "ENSRNOG00000089515"; gene_version "1"; transcript_id "ENSRNOT00000126533"; transcript_version "1"; exon_number "2"; gene_source "ensembl"; gene_biotype "lncRNA"; transcript_source "ensembl"; transcript_biotype "lncRNA"; exon_id "ENSRNOE00000710575"; exon_version "1"; tag "Ensembl_canonical";
4	ENSEMBL114_rn	exon	5338721	5339023	0.723823122262315	-	.	gene_id "ENSRNOG00000089515"; transcript_id "ENSRNOG00000089515_tx_1"; exon_id "4_5338721_5339023_-"; exonnum "2"; txlen "817";
4	ENSEMBL114_rn	exon	5338721	5339023	0.0628944929314688	-	.	gene_id "ENSRNOG00000089515"; transcript_id "ENSRNOG00000089515_tx_3"; exon_id "4_5338721_5339023_-"; exonnum "2"; txlen "598";
4	ENSEMBL114_rn	exon	5338721	5339023	0.0329791584653658	-	.	gene_id "ENSRNOG00000089515"; transcript_id "ENSRNOG00000089515_tx_4"; exon_id "4_5338721_5339023_-"; exonnum "2"; txlen "734";
4	ENSEMBL114_rn	exon	5338721	5339023	0.0287614165830689	-	.	gene_id "ENSRNOG00000089515"; transcript_id "ENSRNOG00000089515_tx_5"; exon_id "4_5338721_5339023_-"; exonnum "2"; txlen "913";
4	ensembl	gene	5339098	5339257	0	-	.	gene_id "ENSRNOG00000069243"; gene_version "2"; gene_name "LOC120102556"; gene_source "ensembl"; gene_biotype "snRNA";
4	ensembl	transcript	5339098	5339257	0	-	.	gene_id "ENSRNOG00000069243"; gene_version "2"; transcript_id "ENSRNOT00000119034"; transcript_version "2"; gene_name "LOC120102556"; gene_source "ensembl"; gene_biotype "snRNA"; transcript_name "LOC120102556-201"; transcript_source "ensembl"; transcript_biotype "snRNA"; tag "Ensembl_canonical";
4	ensembl	exon	5339098	5339257	0	-	.	gene_id "ENSRNOG00000069243"; gene_version "2"; transcript_id "ENSRNOT00000119034"; transcript_version "2"; exon_number "1"; gene_name "LOC120102556"; gene_source "ensembl"; gene_biotype "snRNA"; transcript_name "LOC120102556-201"; transcript_source "ensembl"; transcript_biotype "snRNA"; exon_id "ENSRNOE00000617918"; exon_version "1"; tag "Ensembl_canonical";
4	ensembl	exon	5339803	5340065	0	-	.	gene_id "ENSRNOG00000089515"; gene_version "1"; transcript_id "ENSRNOT00000126533"; transcript_version "1"; exon_number "1"; gene_source "ensembl"; gene_biotype "lncRNA"; transcript_source "ensembl"; transcript_biotype "lncRNA"; exon_id "ENSRNOE00000745983"; exon_version "1"; tag "Ensembl_canonical";
4	ENSEMBL114_rn	exon	5339803	5340065	0.723823122262315	-	.	gene_id "ENSRNOG00000089515"; transcript_id "ENSRNOG00000089515_tx_1"; exon_id "4_5339803_5340065_-"; exonnum "1"; txlen "817";
4	ENSEMBL114_rn	exon	5339803	5340065	0.0287614165830689	-	.	gene_id "ENSRNOG00000089515"; transcript_id "ENSRNOG00000089515_tx_5"; exon_id "4_5339803_5340065_-"; exonnum "1"; txlen "913";
4	sraer114_ss	exon	5341490	5341669	0.0329791584653658	-	.	gene_id "ENSRNOG00000089515"; transcript_id "ENSRNOG00000089515_tx_4"; exon_id "4_5341490_5341669_-"; exonnum "1"; txlen "734";
4	sraer114_ss	exon	5342572	5342676	0.0628944929314688	-	.	gene_id "ENSRNOG00000089515"; transcript_id "ENSRNOG00000089515_tx_3"; exon_id "4_5342572_5342676_-"; exonnum "1"; txlen "598";
4	ensembl	three_prime_utr	5889999	5890343	0	-	.	gene_id "ENSRNOG00000010278"; gene_version "8"; transcript_id "ENSRNOT00000013732"; transcript_version "8"; gene_name "Il6"; gene_source "ensembl"; gene_biotype "protein_coding"; transcript_name "Il6-201"; transcript_source "ensembl"; transcript_biotype "protein_coding"; tag "Ensembl_canonical";
4	ensembl	exon	5889999	5890511	0	-	.	gene_id "ENSRNOG00000010278"; gene_version "8"; transcript_id "ENSRNOT00000013732"; transcript_version "8"; exon_number "5"; gene_name "Il6"; gene_source "ensembl"; gene_biotype "protein_coding"; transcript_name "Il6-201"; transcript_source "ensembl"; transcript_biotype "protein_coding"; exon_id "ENSRNOE00000097061"; exon_version "6"; tag "Ensembl_canonical";
4	ENSEMBL114_rn	exon	5889999	5890511	0.00206348982264038	-	.	gene_id "ENSRNOG00000010278"; transcript_id "ENSRNOG00000010278_tx_2"; exon_id "4_5889999_5890511_-"; exonnum "5"; txlen "1102";
4	ensembl	gene	5889999	5894610	0	-	.	gene_id "ENSRNOG00000010278"; gene_version "8"; gene_name "Il6"; gene_source "ensembl"; gene_biotype "protein_coding";
4	ensembl	transcript	5889999	5894610	0	-	.	gene_id "ENSRNOG00000010278"; gene_version "8"; transcript_id "ENSRNOT00000013732"; transcript_version "8"; gene_name "Il6"; gene_source "ensembl"; gene_biotype "protein_coding"; transcript_name "Il6-201"; transcript_source "ensembl"; transcript_biotype "protein_coding"; tag "Ensembl_canonical";
4	ensembl	stop_codon	5890344	5890346	0	-	0	gene_id "ENSRNOG00000010278"; gene_version "8"; transcript_id "ENSRNOT00000013732"; transcript_version "8"; exon_number "5"; gene_name "Il6"; gene_source "ensembl"; gene_biotype "protein_coding"; transcript_name "Il6-201"; transcript_source "ensembl"; transcript_biotype "protein_coding"; tag "Ensembl_canonical";
4	ensembl	CDS	5890347	5890511	0	-	0	gene_id "ENSRNOG00000010278"; gene_version "8"; transcript_id "ENSRNOT00000013732"; transcript_version "8"; exon_number "5"; gene_name "Il6"; gene_source "ensembl"; gene_biotype "protein_coding"; transcript_name "Il6-201"; transcript_source "ensembl"; transcript_biotype "protein_coding"; protein_id "ENSRNOP00000013732"; protein_version "7"; tag "Ensembl_canonical";
4	ensembl	exon	5891567	5891609	0	-	.	gene_id "ENSRNOG00000010278"; gene_version "8"; transcript_id "ENSRNOT00000103213"; transcript_version "2"; exon_number "6"; gene_name "Il6"; gene_source "ensembl"; gene_biotype "protein_coding"; transcript_name "Il6-202"; transcript_source "ensembl"; transcript_biotype "protein_coding"; exon_id "ENSRNOE00000649928"; exon_version "1";
4	ensembl	CDS	5891567	5891609	0	-	1	gene_id "ENSRNOG00000010278"; gene_version "8"; transcript_id "ENSRNOT00000103213"; transcript_version "2"; exon_number "6"; gene_name "Il6"; gene_source "ensembl"; gene_biotype "protein_coding"; transcript_name "Il6-202"; transcript_source "ensembl"; transcript_biotype "protein_coding"; protein_id "ENSRNOP00000092021"; protein_version "1";
4	ensembl	transcript	5891567	5894575	0	-	.	gene_id "ENSRNOG00000010278"; gene_version "8"; transcript_id "ENSRNOT00000103213"; transcript_version "2"; gene_name "Il6"; gene_source "ensembl"; gene_biotype "protein_coding"; transcript_name "Il6-202"; transcript_source "ensembl"; transcript_biotype "protein_coding";
4	ensembl	exon	5891611	5891627	0	-	.	gene_id "ENSRNOG00000010278"; gene_version "8"; transcript_id "ENSRNOT00000103213"; transcript_version "2"; exon_number "5"; gene_name "Il6"; gene_source "ensembl"; gene_biotype "protein_coding"; transcript_name "Il6-202"; transcript_source "ensembl"; transcript_biotype "protein_coding"; exon_id "ENSRNOE00000730325"; exon_version "1";
4	ensembl	CDS	5891611	5891627	0	-	0	gene_id "ENSRNOG00000010278"; gene_version "8"; transcript_id "ENSRNOT00000103213"; transcript_version "2"; exon_number "5"; gene_name "Il6"; gene_source "ensembl"; gene_biotype "protein_coding"; transcript_name "Il6-202"; transcript_source "ensembl"; transcript_biotype "protein_coding"; protein_id "ENSRNOP00000092021"; protein_version "1";
4	ensembl	exon	5891629	5891886	0	-	.	gene_id "ENSRNOG00000010278"; gene_version "8"; transcript_id "ENSRNOT00000103213"; transcript_version "2"; exon_number "4"; gene_name "Il6"; gene_source "ensembl"; gene_biotype "protein_coding"; transcript_name "Il6-202"; transcript_source "ensembl"; transcript_biotype "protein_coding"; exon_id "ENSRNOE00000636090"; exon_version "1";
4	ensembl	CDS	5891629	5891886	0	-	0	gene_id "ENSRNOG00000010278"; gene_version "8"; transcript_id "ENSRNOT00000103213"; transcript_version "2"; exon_number "4"; gene_name "Il6"; gene_source "ensembl"; gene_biotype "protein_coding"; transcript_name "Il6-202"; transcript_source "ensembl"; transcript_biotype "protein_coding"; protein_id "ENSRNOP00000092021"; protein_version "1";
4	ensembl	exon	5891737	5891886	0	-	.	gene_id "ENSRNOG00000010278"; gene_version "8"; transcript_id "ENSRNOT00000013732"; transcript_version "8"; exon_number "4"; gene_name "Il6"; gene_source "ensembl"; gene_biotype "protein_coding"; transcript_name "Il6-201"; transcript_source "ensembl"; transcript_biotype "protein_coding"; exon_id "ENSRNOE00000096967"; exon_version "1"; tag "Ensembl_canonical";
4	ensembl	CDS	5891737	5891886	0	-	0	gene_id "ENSRNOG00000010278"; gene_version "8"; transcript_id "ENSRNOT00000013732"; transcript_version "8"; exon_number "4"; gene_name "Il6"; gene_source "ensembl"; gene_biotype "protein_coding"; transcript_name "Il6-201"; transcript_source "ensembl"; transcript_biotype "protein_coding"; protein_id "ENSRNOP00000013732"; protein_version "7"; tag "Ensembl_canonical";
4	ENSEMBL114_rn	exon	5891737	5891886	0.00206348982264038	-	.	gene_id "ENSRNOG00000010278"; transcript_id "ENSRNOG00000010278_tx_2"; exon_id "4_5891737_5891886_-"; exonnum "4"; txlen "1102";
4	ensembl	exon	5892757	5892870	0	-	.	gene_id "ENSRNOG00000010278"; gene_version "8"; transcript_id "ENSRNOT00000103213"; transcript_version "2"; exon_number "3"; gene_name "Il6"; gene_source "ensembl"; gene_biotype "protein_coding"; transcript_name "Il6-202"; transcript_source "ensembl"; transcript_biotype "protein_coding"; exon_id "ENSRNOE00000096581"; exon_version "1";
4	ensembl	CDS	5892757	5892870	0	-	0	gene_id "ENSRNOG00000010278"; gene_version "8"; transcript_id "ENSRNOT00000103213"; transcript_version "2"; exon_number "3"; gene_name "Il6"; gene_source "ensembl"; gene_biotype "protein_coding"; transcript_name "Il6-202"; transcript_source "ensembl"; transcript_biotype "protein_coding"; protein_id "ENSRNOP00000092021"; protein_version "1";
4	ensembl	exon	5892757	5892870	0	-	.	gene_id "ENSRNOG00000010278"; gene_version "8"; transcript_id "ENSRNOT00000013732"; transcript_version "8"; exon_number "3"; gene_name "Il6"; gene_source "ensembl"; gene_biotype "protein_coding"; transcript_name "Il6-201"; transcript_source "ensembl"; transcript_biotype "protein_coding"; exon_id "ENSRNOE00000096581"; exon_version "1"; tag "Ensembl_canonical";
4	ensembl	CDS	5892757	5892870	0	-	0	gene_id "ENSRNOG00000010278"; gene_version "8"; transcript_id "ENSRNOT00000013732"; transcript_version "8"; exon_number "3"; gene_name "Il6"; gene_source "ensembl"; gene_biotype "protein_coding"; transcript_name "Il6-201"; transcript_source "ensembl"; transcript_biotype "protein_coding"; protein_id "ENSRNOP00000013732"; protein_version "7"; tag "Ensembl_canonical";
4	ENSEMBL114_rn	exon	5892757	5892870	0.00206348982264038	-	.	gene_id "ENSRNOG00000010278"; transcript_id "ENSRNOG00000010278_tx_2"; exon_id "4_5892757_5892870_-"; exonnum "3"; txlen "1102";
4	ensembl	exon	5894146	5894330	0	-	.	gene_id "ENSRNOG00000010278"; gene_version "8"; transcript_id "ENSRNOT00000103213"; transcript_version "2"; exon_number "2"; gene_name "Il6"; gene_source "ensembl"; gene_biotype "protein_coding"; transcript_name "Il6-202"; transcript_source "ensembl"; transcript_biotype "protein_coding"; exon_id "ENSRNOE00000096531"; exon_version "3";
4	ensembl	CDS	5894146	5894330	0	-	2	gene_id "ENSRNOG00000010278"; gene_version "8"; transcript_id "ENSRNOT00000103213"; transcript_version "2"; exon_number "2"; gene_name "Il6"; gene_source "ensembl"; gene_biotype "protein_coding"; transcript_name "Il6-202"; transcript_source "ensembl"; transcript_biotype "protein_coding"; protein_id "ENSRNOP00000092021"; protein_version "1";
4	ensembl	exon	5894146	5894330	0	-	.	gene_id "ENSRNOG00000010278"; gene_version "8"; transcript_id "ENSRNOT00000013732"; transcript_version "8"; exon_number "2"; gene_name "Il6"; gene_source "ensembl"; gene_biotype "protein_coding"; transcript_name "Il6-201"; transcript_source "ensembl"; transcript_biotype "protein_coding"; exon_id "ENSRNOE00000096531"; exon_version "3"; tag "Ensembl_canonical";
4	ensembl	CDS	5894146	5894330	0	-	2	gene_id "ENSRNOG00000010278"; gene_version "8"; transcript_id "ENSRNOT00000013732"; transcript_version "8"; exon_number "2"; gene_name "Il6"; gene_source "ensembl"; gene_biotype "protein_coding"; transcript_name "Il6-201"; transcript_source "ensembl"; transcript_biotype "protein_coding"; protein_id "ENSRNOP00000013732"; protein_version "7"; tag "Ensembl_canonical";
4	ENSEMBL114_rn	exon	5894146	5894330	0.00206348982264038	-	.	gene_id "ENSRNOG00000010278"; transcript_id "ENSRNOG00000010278_tx_2"; exon_id "4_5894146_5894330_-"; exonnum "2"; txlen "1102";
4	ensembl	CDS	5894493	5894511	0	-	0	gene_id "ENSRNOG00000010278"; gene_version "8"; transcript_id "ENSRNOT00000103213"; transcript_version "2"; exon_number "1"; gene_name "Il6"; gene_source "ensembl"; gene_biotype "protein_coding"; transcript_name "Il6-202"; transcript_source "ensembl"; transcript_biotype "protein_coding"; protein_id "ENSRNOP00000092021"; protein_version "1";
4	ensembl	exon	5894493	5894575	0	-	.	gene_id "ENSRNOG00000010278"; gene_version "8"; transcript_id "ENSRNOT00000103213"; transcript_version "2"; exon_number "1"; gene_name "Il6"; gene_source "ensembl"; gene_biotype "protein_coding"; transcript_name "Il6-202"; transcript_source "ensembl"; transcript_biotype "protein_coding"; exon_id "ENSRNOE00000358555"; exon_version "1";
4	ensembl	CDS	5894493	5894595	0	-	0	gene_id "ENSRNOG00000010278"; gene_version "8"; transcript_id "ENSRNOT00000013732"; transcript_version "8"; exon_number "1"; gene_name "Il6"; gene_source "ensembl"; gene_biotype "protein_coding"; transcript_name "Il6-201"; transcript_source "ensembl"; transcript_biotype "protein_coding"; protein_id "ENSRNOP00000013732"; protein_version "7"; tag "Ensembl_canonical";
4	ensembl	exon	5894493	5894610	0	-	.	gene_id "ENSRNOG00000010278"; gene_version "8"; transcript_id "ENSRNOT00000013732"; transcript_version "8"; exon_number "1"; gene_name "Il6"; gene_source "ensembl"; gene_biotype "protein_coding"; transcript_name "Il6-201"; transcript_source "ensembl"; transcript_biotype "protein_coding"; exon_id "ENSRNOE00000795730"; exon_version "1"; tag "Ensembl_canonical";
4	ensembl	start_codon	5894509	5894511	0	-	0	gene_id "ENSRNOG00000010278"; gene_version "8"; transcript_id "ENSRNOT00000103213"; transcript_version "2"; exon_number "1"; gene_name "Il6"; gene_source "ensembl"; gene_biotype "protein_coding"; transcript_name "Il6-202"; transcript_source "ensembl"; transcript_biotype "protein_coding";
4	ensembl	five_prime_utr	5894512	5894575	0	-	.	gene_id "ENSRNOG00000010278"; gene_version "8"; transcript_id "ENSRNOT00000103213"; transcript_version "2"; gene_name "Il6"; gene_source "ensembl"; gene_biotype "protein_coding"; transcript_name "Il6-202"; transcript_source "ensembl"; transcript_biotype "protein_coding";
4	ensembl	start_codon	5894593	5894595	0	-	0	gene_id "ENSRNOG00000010278"; gene_version "8"; transcript_id "ENSRNOT00000013732"; transcript_version "8"; exon_number "1"; gene_name "Il6"; gene_source "ensembl"; gene_biotype "protein_coding"; transcript_name "Il6-201"; transcript_source "ensembl"; transcript_biotype "protein_coding"; tag "Ensembl_canonical";
4	ensembl	five_prime_utr	5894596	5894610	0	-	.	gene_id "ENSRNOG00000010278"; gene_version "8"; transcript_id "ENSRNOT00000013732"; transcript_version "8"; gene_name "Il6"; gene_source "ensembl"; gene_biotype "protein_coding"; transcript_name "Il6-201"; transcript_source "ensembl"; transcript_biotype "protein_coding"; tag "Ensembl_canonical";
4	sraer114_ss	exon	5895093	5895232	0.00206348982264038	-	.	gene_id "ENSRNOG00000010278"; transcript_id "ENSRNOG00000010278_tx_2"; exon_id "4_5895093_5895232_-"; exonnum "1"; txlen "1102";
4	ensembl	exon	5939035	5939170	0	-	.	gene_id "ENSRNOG00000073090"; gene_version "1"; transcript_id "ENSRNOT00000123793"; transcript_version "1"; exon_number "3"; gene_source "ensembl"; gene_biotype "lncRNA"; transcript_source "ensembl"; transcript_biotype "lncRNA"; exon_id "ENSRNOE00000675587"; exon_version "1"; tag "Ensembl_canonical";
4	ensembl	gene	5939035	5952761	0	-	.	gene_id "ENSRNOG00000073090"; gene_version "1"; gene_source "ensembl"; gene_biotype "lncRNA";
4	ensembl	transcript	5939035	5952761	0	-	.	gene_id "ENSRNOG00000073090"; gene_version "1"; transcript_id "ENSRNOT00000123793"; transcript_version "1"; gene_source "ensembl"; gene_biotype "lncRNA"; transcript_source "ensembl"; transcript_biotype "lncRNA"; tag "Ensembl_canonical";
4	ensembl	exon	5949228	5949381	0	-	.	gene_id "ENSRNOG00000073090"; gene_version "1"; transcript_id "ENSRNOT00000123793"; transcript_version "1"; exon_number "2"; gene_source "ensembl"; gene_biotype "lncRNA"; transcript_source "ensembl"; transcript_biotype "lncRNA"; exon_id "ENSRNOE00000684031"; exon_version "1"; tag "Ensembl_canonical";
4	ensembl	exon	5952712	5952761	0	-	.	gene_id "ENSRNOG00000073090"; gene_version "1"; transcript_id "ENSRNOT00000123793"; transcript_version "1"; exon_number "1"; gene_source "ensembl"; gene_biotype "lncRNA"; transcript_source "ensembl"; transcript_biotype "lncRNA"; exon_id "ENSRNOE00000723537"; exon_version "1"; tag "Ensembl_canonical";
4	ensembl	exon	5953966	5954021	0	-	.	gene_id "ENSRNOG00000074048"; gene_version "1"; transcript_id "ENSRNOT00000166706"; transcript_version "1"; exon_number "3"; gene_source "ensembl"; gene_biotype "lncRNA"; transcript_source "ensembl"; transcript_biotype "lncRNA"; exon_id "ENSRNOE00000714492"; exon_version "1"; tag "Ensembl_canonical";
4	ensembl	gene	5953966	6034181	0	-	.	gene_id "ENSRNOG00000074048"; gene_version "1"; gene_source "ensembl"; gene_biotype "lncRNA";
4	ensembl	transcript	5953966	6034181	0	-	.	gene_id "ENSRNOG00000074048"; gene_version "1"; transcript_id "ENSRNOT00000166706"; transcript_version "1"; gene_source "ensembl"; gene_biotype "lncRNA"; transcript_source "ensembl"; transcript_biotype "lncRNA"; tag "Ensembl_canonical";
4	ensembl	exon	5970289	5970593	0	-	.	gene_id "ENSRNOG00000087989"; gene_version "1"; transcript_id "ENSRNOT00000172108"; transcript_version "1"; exon_number "3"; gene_source "ensembl"; gene_biotype "lncRNA"; transcript_source "ensembl"; transcript_biotype "lncRNA"; exon_id "ENSRNOE00000741355"; exon_version "1";
4	ensembl	gene	5970289	6014808	0	-	.	gene_id "ENSRNOG00000087989"; gene_version "1"; gene_source "ensembl"; gene_biotype "lncRNA";
4	ensembl	transcript	5970289	6014808	0	-	.	gene_id "ENSRNOG00000087989"; gene_version "1"; transcript_id "ENSRNOT00000172108"; transcript_version "1"; gene_source "ensembl"; gene_biotype "lncRNA"; transcript_source "ensembl"; transcript_biotype "lncRNA";
4	ensembl	exon	5970383	5970708	0	-	.	gene_id "ENSRNOG00000087989"; gene_version "1"; transcript_id "ENSRNOT00000155529"; transcript_version "1"; exon_number "2"; gene_source "ensembl"; gene_biotype "lncRNA"; transcript_source "ensembl"; transcript_biotype "lncRNA"; exon_id "ENSRNOE00000734263"; exon_version "1"; tag "Ensembl_canonical";
4	ensembl	transcript	5970383	6009891	0	-	.	gene_id "ENSRNOG00000087989"; gene_version "1"; transcript_id "ENSRNOT00000155529"; transcript_version "1"; gene_source "ensembl"; gene_biotype "lncRNA"; transcript_source "ensembl"; transcript_biotype "lncRNA"; tag "Ensembl_canonical";
4	ensembl	exon	5970470	5970593	0	-	.	gene_id "ENSRNOG00000087989"; gene_version "1"; transcript_id "ENSRNOT00000135958"; transcript_version "1"; exon_number "2"; gene_source "ensembl"; gene_biotype "lncRNA"; transcript_source "ensembl"; transcript_biotype "lncRNA"; exon_id "ENSRNOE00000788241"; exon_version "1";
4	ENSEMBL114_rn	exon	5970470	5970593	0.086477690069342	-	.	gene_id "ENSRNOG00000087989"; transcript_id "ENSRNOG00000087989_tx_4"; exon_id "4_5970470_5970593_-"; exonnum "3"; txlen "622";
4	ensembl	transcript	5970470	5970889	0	-	.	gene_id "ENSRNOG00000087989"; gene_version "1"; transcript_id "ENSRNOT00000135958"; transcript_version "1"; gene_source "ensembl"; gene_biotype "lncRNA"; transcript_source "ensembl"; transcript_biotype "lncRNA";
4	sraer114_mid	exon	5970661	5970708	0.086477690069342	-	.	gene_id "ENSRNOG00000087989"; transcript_id "ENSRNOG00000087989_tx_4"; exon_id "4_5970661_5970708_-"; exonnum "2"; txlen "622";
4	ensembl	exon	5970661	5970889	0	-	.	gene_id "ENSRNOG00000087989"; gene_version "1"; transcript_id "ENSRNOT00000135958"; transcript_version "1"; exon_number "1"; gene_source "ensembl"; gene_biotype "lncRNA"; transcript_source "ensembl"; transcript_biotype "lncRNA"; exon_id "ENSRNOE00000778684"; exon_version "1";
4	ensembl	exon	5988383	5988486	0	-	.	gene_id "ENSRNOG00000074048"; gene_version "1"; transcript_id "ENSRNOT00000166706"; transcript_version "1"; exon_number "2"; gene_source "ensembl"; gene_biotype "lncRNA"; transcript_source "ensembl"; transcript_biotype "lncRNA"; exon_id "ENSRNOE00000732952"; exon_version "1"; tag "Ensembl_canonical";
4	ensembl	exon	6009327	6009393	0	-	.	gene_id "ENSRNOG00000087989"; gene_version "1"; transcript_id "ENSRNOT00000172108"; transcript_version "1"; exon_number "2"; gene_source "ensembl"; gene_biotype "lncRNA"; transcript_source "ensembl"; transcript_biotype "lncRNA"; exon_id "ENSRNOE00000771346"; exon_version "1";
4	ensembl	exon	6009442	6009891	0	-	.	gene_id "ENSRNOG00000087989"; gene_version "1"; transcript_id "ENSRNOT00000155529"; transcript_version "1"; exon_number "1"; gene_source "ensembl"; gene_biotype "lncRNA"; transcript_source "ensembl"; transcript_biotype "lncRNA"; exon_id "ENSRNOE00000685314"; exon_version "1"; tag "Ensembl_canonical";
4	ENSEMBL114_rn	exon	6009442	6009891	0.086477690069342	-	.	gene_id "ENSRNOG00000087989"; transcript_id "ENSRNOG00000087989_tx_4"; exon_id "4_6009442_6009891_-"; exonnum "1"; txlen "622";
4	ensembl	exon	6012371	6012474	0	-	.	gene_id "ENSRNOG00000087989"; gene_version "1"; transcript_id "ENSRNOT00000149303"; transcript_version "1"; exon_number "3"; gene_source "ensembl"; gene_biotype "lncRNA"; transcript_source "ensembl"; transcript_biotype "lncRNA"; exon_id "ENSRNOE00000754839"; exon_version "1";
4	ensembl	transcript	6012371	6014352	0	-	.	gene_id "ENSRNOG00000087989"; gene_version "1"; transcript_id "ENSRNOT00000149303"; transcript_version "1"; gene_source "ensembl"; gene_biotype "lncRNA"; transcript_source "ensembl"; transcript_biotype "lncRNA";
4	ensembl	exon	6013141	6013297	0	-	.	gene_id "ENSRNOG00000087989"; gene_version "1"; transcript_id "ENSRNOT00000149303"; transcript_version "1"; exon_number "2"; gene_source "ensembl"; gene_biotype "lncRNA"; transcript_source "ensembl"; transcript_biotype "lncRNA"; exon_id "ENSRNOE00000749197"; exon_version "1";
4	ensembl	exon	6013946	6014023	0	-	.	gene_id "ENSRNOG00000087989"; gene_version "1"; transcript_id "ENSRNOT00000169204"; transcript_version "1"; exon_number "3"; gene_source "ensembl"; gene_biotype "lncRNA"; transcript_source "ensembl"; transcript_biotype "lncRNA"; exon_id "ENSRNOE00000795763"; exon_version "1";
4	ensembl	transcript	6013946	6014808	0	-	.	gene_id "ENSRNOG00000087989"; gene_version "1"; transcript_id "ENSRNOT00000169204"; transcript_version "1"; gene_source "ensembl"; gene_biotype "lncRNA"; transcript_source "ensembl"; transcript_biotype "lncRNA";
4	ensembl	exon	6014200	6014309	0	-	.	gene_id "ENSRNOG00000087989"; gene_version "1"; transcript_id "ENSRNOT00000169204"; transcript_version "1"; exon_number "2"; gene_source "ensembl"; gene_biotype "lncRNA"; transcript_source "ensembl"; transcript_biotype "lncRNA"; exon_id "ENSRNOE00000708586"; exon_version "1";
4	ensembl	exon	6014273	6014352	0	-	.	gene_id "ENSRNOG00000087989"; gene_version "1"; transcript_id "ENSRNOT00000149303"; transcript_version "1"; exon_number "1"; gene_source "ensembl"; gene_biotype "lncRNA"; transcript_source "ensembl"; transcript_biotype "lncRNA"; exon_id "ENSRNOE00000703654"; exon_version "1";
4	ensembl	exon	6014430	6014808	0	-	.	gene_id "ENSRNOG00000087989"; gene_version "1"; transcript_id "ENSRNOT00000169204"; transcript_version "1"; exon_number "1"; gene_source "ensembl"; gene_biotype "lncRNA"; transcript_source "ensembl"; transcript_biotype "lncRNA"; exon_id "ENSRNOE00000762114"; exon_version "1";
4	ensembl	exon	6014708	6014808	0	-	.	gene_id "ENSRNOG00000087989"; gene_version "1"; transcript_id "ENSRNOT00000172108"; transcript_version "1"; exon_number "1"; gene_source "ensembl"; gene_biotype "lncRNA"; transcript_source "ensembl"; transcript_biotype "lncRNA"; exon_id "ENSRNOE00000797074"; exon_version "1";
4	ensembl	exon	6033941	6034181	0	-	.	gene_id "ENSRNOG00000074048"; gene_version "1"; transcript_id "ENSRNOT00000166706"; transcript_version "1"; exon_number "1"; gene_source "ensembl"; gene_biotype "lncRNA"; transcript_source "ensembl"; transcript_biotype "lncRNA"; exon_id "ENSRNOE00000654911"; exon_version "2"; tag "Ensembl_canonical";
4	ensembl	three_prime_utr	6128070	6128249	0	-	.	gene_id "ENSRNOG00000010353"; gene_version "8"; transcript_id "ENSRNOT00000112530"; transcript_version "2"; gene_name "Dnajb6"; gene_source "ensembl"; gene_biotype "protein_coding"; transcript_name "Dnajb6-203"; transcript_source "ensembl"; transcript_biotype "protein_coding";
4	ensembl	exon	6128070	6128287	0	-	.	gene_id "ENSRNOG00000010353"; gene_version "8"; transcript_id "ENSRNOT00000112530"; transcript_version "2"; exon_number "9"; gene_name "Dnajb6"; gene_source "ensembl"; gene_biotype "protein_coding"; transcript_name "Dnajb6-203"; transcript_source "ensembl"; transcript_biotype "protein_coding"; exon_id "ENSRNOE00000640008"; exon_version "1";
4	ensembl	transcript	6128070	6231996	0	-	.	gene_id "ENSRNOG00000010353"; gene_version "8"; transcript_id "ENSRNOT00000112530"; transcript_version "2"; gene_name "Dnajb6"; gene_source "ensembl"; gene_biotype "protein_coding"; transcript_name "Dnajb6-203"; transcript_source "ensembl"; transcript_biotype "protein_coding";
4	ensembl	gene	6128070	6232005	0	-	.	gene_id "ENSRNOG00000010353"; gene_version "8"; gene_name "Dnajb6"; gene_source "ensembl"; gene_biotype "protein_coding";
4	ensembl	stop_codon	6128250	6128252	0	-	0	gene_id "ENSRNOG00000010353"; gene_version "8"; transcript_id "ENSRNOT00000112530"; transcript_version "2"; exon_number "9"; gene_name "Dnajb6"; gene_source "ensembl"; gene_biotype "protein_coding"; transcript_name "Dnajb6-203"; transcript_source "ensembl"; transcript_biotype "protein_coding";
4	ensembl	CDS	6128253	6128287	0	-	2	gene_id "ENSRNOG00000010353"; gene_version "8"; transcript_id "ENSRNOT00000112530"; transcript_version "2"; exon_number "9"; gene_name "Dnajb6"; gene_source "ensembl"; gene_biotype "protein_coding"; transcript_name "Dnajb6-203"; transcript_source "ensembl"; transcript_biotype "protein_coding"; protein_id "ENSRNOP00000079539"; protein_version "1";
4	ensembl	three_prime_utr	6168498	6169755	0	-	.	gene_id "ENSRNOG00000010353"; gene_version "8"; transcript_id "ENSRNOT00000035996"; transcript_version "5"; gene_name "Dnajb6"; gene_source "ensembl"; gene_biotype "protein_coding"; transcript_name "Dnajb6-201"; transcript_source "ensembl"; transcript_biotype "protein_coding"; tag "Ensembl_canonical";
4	ensembl	exon	6168498	6169838	0	-	.	gene_id "ENSRNOG00000010353"; gene_version "8"; transcript_id "ENSRNOT00000035996"; transcript_version "5"; exon_number "10"; gene_name "Dnajb6"; gene_source "ensembl"; gene_biotype "protein_coding"; transcript_name "Dnajb6-201"; transcript_source "ensembl"; transcript_biotype "protein_coding"; exon_id "ENSRNOE00000303095"; exon_version "4"; tag "Ensembl_canonical";
4	ENSEMBL114_rn	exon	6168498	6169838	155.484591525331	-	.	gene_id "ENSRNOG00000010353"; transcript_id "ENSRNOG00000010353_tx_3"; exon_id "4_6168498_6169838_-"; exonnum "11"; txlen "2506";
4	ENSEMBL114_rn	exon	6168498	6169838	112.984400297103	-	.	gene_id "ENSRNOG00000010353"; transcript_id "ENSRNOG00000010353_tx_4"; exon_id "4_6168498_6169838_-"; exonnum "10"; txlen "2209";
4	ENSEMBL114_rn	exon	6168498	6169838	0.44264557642725	-	.	gene_id "ENSRNOG00000010353"; transcript_id "ENSRNOG00000010353_tx_5"; exon_id "4_6168498_6169838_-"; exonnum "11"; txlen "2585";
4	ensembl	transcript	6168498	6232004	0	-	.	gene_id "ENSRNOG00000010353"; gene_version "8"; transcript_id "ENSRNOT00000035996"; transcript_version "5"; gene_name "Dnajb6"; gene_source "ensembl"; gene_biotype "protein_coding"; transcript_name "Dnajb6-201"; transcript_source "ensembl"; transcript_biotype "protein_coding"; tag "Ensembl_canonical";
4	ensembl	exon	6169413	6169445	0	-	.	gene_id "ENSRNOG00000010353"; gene_version "8"; transcript_id "ENSRNOT00000110545"; transcript_version "2"; exon_number "4"; gene_name "Dnajb6"; gene_source "ensembl"; gene_biotype "protein_coding"; transcript_name "Dnajb6-202"; transcript_source "ensembl"; transcript_biotype "protein_coding"; exon_id "ENSRNOE00000650013"; exon_version "1";
4	ensembl	CDS	6169413	6169445	0	-	0	gene_id "ENSRNOG00000010353"; gene_version "8"; transcript_id "ENSRNOT00000110545"; transcript_version "2"; exon_number "4"; gene_name "Dnajb6"; gene_source "ensembl"; gene_biotype "protein_coding"; transcript_name "Dnajb6-202"; transcript_source "ensembl"; transcript_biotype "protein_coding"; protein_id "ENSRNOP00000080886"; protein_version "1";
4	ensembl	transcript	6169413	6232005	0	-	.	gene_id "ENSRNOG00000010353"; gene_version "8"; transcript_id "ENSRNOT00000110545"; transcript_version "2"; gene_name "Dnajb6"; gene_source "ensembl"; gene_biotype "protein_coding"; transcript_name "Dnajb6-202"; transcript_source "ensembl"; transcript_biotype "protein_coding";
4	ensembl	stop_codon	6169756	6169758	0	-	0	gene_id "ENSRNOG00000010353"; gene_version "8"; transcript_id "ENSRNOT00000035996"; transcript_version "5"; exon_number "10"; gene_name "Dnajb6"; gene_source "ensembl"; gene_biotype "protein_coding"; transcript_name "Dnajb6-201"; transcript_source "ensembl"; transcript_biotype "protein_coding"; tag "Ensembl_canonical";
4	ensembl	CDS	6169759	6169838	0	-	2	gene_id "ENSRNOG00000010353"; gene_version "8"; transcript_id "ENSRNOT00000035996"; transcript_version "5"; exon_number "10"; gene_name "Dnajb6"; gene_source "ensembl"; gene_biotype "protein_coding"; transcript_name "Dnajb6-201"; transcript_source "ensembl"; transcript_biotype "protein_coding"; protein_id "ENSRNOP00000041883"; protein_version "2"; tag "Ensembl_canonical";
4	ensembl	exon	6173275	6173571	0	-	.	gene_id "ENSRNOG00000010353"; gene_version "8"; transcript_id "ENSRNOT00000035996"; transcript_version "5"; exon_number "9"; gene_name "Dnajb6"; gene_source "ensembl"; gene_biotype "protein_coding"; transcript_name "Dnajb6-201"; transcript_source "ensembl"; transcript_biotype "protein_coding"; exon_id "ENSRNOE00000328997"; exon_version "1"; tag "Ensembl_canonical";
4	ensembl	CDS	6173275	6173571	0	-	2	gene_id "ENSRNOG00000010353"; gene_version "8"; transcript_id "ENSRNOT00000035996"; transcript_version "5"; exon_number "9"; gene_name "Dnajb6"; gene_source "ensembl"; gene_biotype "protein_coding"; transcript_name "Dnajb6-201"; transcript_source "ensembl"; transcript_biotype "protein_coding"; protein_id "ENSRNOP00000041883"; protein_version "2"; tag "Ensembl_canonical";
4	ENSEMBL114_rn	exon	6173275	6173571	155.484591525331	-	.	gene_id "ENSRNOG00000010353"; transcript_id "ENSRNOG00000010353_tx_3"; exon_id "4_6173275_6173571_-"; exonnum "10"; txlen "2506";
4	ENSEMBL114_rn	exon	6173275	6173571	0.44264557642725	-	.	gene_id "ENSRNOG00000010353"; transcript_id "ENSRNOG00000010353_tx_5"; exon_id "4_6173275_6173571_-"; exonnum "10"; txlen "2585";
4	ensembl	exon	6194755	6194825	0	-	.	gene_id "ENSRNOG00000010353"; gene_version "8"; transcript_id "ENSRNOT00000035996"; transcript_version "5"; exon_number "8"; gene_name "Dnajb6"; gene_source "ensembl"; gene_biotype "protein_coding"; transcript_name "Dnajb6-201"; transcript_source "ensembl"; transcript_biotype "protein_coding"; exon_id "ENSRNOE00000322340"; exon_version "1"; tag "Ensembl_canonical";
4	ensembl	CDS	6194755	6194825	0	-	1	gene_id "ENSRNOG00000010353"; gene_version "8"; transcript_id "ENSRNOT00000035996"; transcript_version "5"; exon_number "8"; gene_name "Dnajb6"; gene_source "ensembl"; gene_biotype "protein_coding"; transcript_name "Dnajb6-201"; transcript_source "ensembl"; transcript_biotype "protein_coding"; protein_id "ENSRNOP00000041883"; protein_version "2"; tag "Ensembl_canonical";
4	ensembl	exon	6194755	6194825	0	-	.	gene_id "ENSRNOG00000010353"; gene_version "8"; transcript_id "ENSRNOT00000112530"; transcript_version "2"; exon_number "8"; gene_name "Dnajb6"; gene_source "ensembl"; gene_biotype "protein_coding"; transcript_name "Dnajb6-203"; transcript_source "ensembl"; transcript_biotype "protein_coding"; exon_id "ENSRNOE00000322340"; exon_version "1";
4	ensembl	CDS	6194755	6194825	0	-	1	gene_id "ENSRNOG00000010353"; gene_version "8"; transcript_id "ENSRNOT00000112530"; transcript_version "2"; exon_number "8"; gene_name "Dnajb6"; gene_source "ensembl"; gene_biotype "protein_coding"; transcript_name "Dnajb6-203"; transcript_source "ensembl"; transcript_biotype "protein_coding"; protein_id "ENSRNOP00000079539"; protein_version "1";
4	ENSEMBL114_rn	exon	6194755	6194825	155.484591525331	-	.	gene_id "ENSRNOG00000010353"; transcript_id "ENSRNOG00000010353_tx_3"; exon_id "4_6194755_6194825_-"; exonnum "9"; txlen "2506";
4	ENSEMBL114_rn	exon	6194755	6194825	112.984400297103	-	.	gene_id "ENSRNOG00000010353"; transcript_id "ENSRNOG00000010353_tx_4"; exon_id "4_6194755_6194825_-"; exonnum "9"; txlen "2209";
4	ENSEMBL114_rn	exon	6194755	6194825	0.44264557642725	-	.	gene_id "ENSRNOG00000010353"; transcript_id "ENSRNOG00000010353_tx_5"; exon_id "4_6194755_6194825_-"; exonnum "9"; txlen "2585";
4	ensembl	exon	6195843	6195984	0	-	.	gene_id "ENSRNOG00000010353"; gene_version "8"; transcript_id "ENSRNOT00000035996"; transcript_version "5"; exon_number "7"; gene_name "Dnajb6"; gene_source "ensembl"; gene_biotype "protein_coding"; transcript_name "Dnajb6-201"; transcript_source "ensembl"; transcript_biotype "protein_coding"; exon_id "ENSRNOE00000350068"; exon_version "1"; tag "Ensembl_canonical";
4	ensembl	CDS	6195843	6195984	0	-	2	gene_id "ENSRNOG00000010353"; gene_version "8"; transcript_id "ENSRNOT00000035996"; transcript_version "5"; exon_number "7"; gene_name "Dnajb6"; gene_source "ensembl"; gene_biotype "protein_coding"; transcript_name "Dnajb6-201"; transcript_source "ensembl"; transcript_biotype "protein_coding"; protein_id "ENSRNOP00000041883"; protein_version "2"; tag "Ensembl_canonical";
4	ensembl	exon	6195843	6195984	0	-	.	gene_id "ENSRNOG00000010353"; gene_version "8"; transcript_id "ENSRNOT00000112530"; transcript_version "2"; exon_number "7"; gene_name "Dnajb6"; gene_source "ensembl"; gene_biotype "protein_coding"; transcript_name "Dnajb6-203"; transcript_source "ensembl"; transcript_biotype "protein_coding"; exon_id "ENSRNOE00000350068"; exon_version "1";
4	ensembl	CDS	6195843	6195984	0	-	2	gene_id "ENSRNOG00000010353"; gene_version "8"; transcript_id "ENSRNOT00000112530"; transcript_version "2"; exon_number "7"; gene_name "Dnajb6"; gene_source "ensembl"; gene_biotype "protein_coding"; transcript_name "Dnajb6-203"; transcript_source "ensembl"; transcript_biotype "protein_coding"; protein_id "ENSRNOP00000079539"; protein_version "1";
4	ENSEMBL114_rn	exon	6195843	6195984	155.484591525331	-	.	gene_id "ENSRNOG00000010353"; transcript_id "ENSRNOG00000010353_tx_3"; exon_id "4_6195843_6195984_-"; exonnum "8"; txlen "2506";
4	ENSEMBL114_rn	exon	6195843	6195984	112.984400297103	-	.	gene_id "ENSRNOG00000010353"; transcript_id "ENSRNOG00000010353_tx_4"; exon_id "4_6195843_6195984_-"; exonnum "8"; txlen "2209";
4	ENSEMBL114_rn	exon	6195843	6195984	0.44264557642725	-	.	gene_id "ENSRNOG00000010353"; transcript_id "ENSRNOG00000010353_tx_5"; exon_id "4_6195843_6195984_-"; exonnum "8"; txlen "2585";
4	ensembl	exon	6205509	6205640	0	-	.	gene_id "ENSRNOG00000010353"; gene_version "8"; transcript_id "ENSRNOT00000035996"; transcript_version "5"; exon_number "6"; gene_name "Dnajb6"; gene_source "ensembl"; gene_biotype "protein_coding"; transcript_name "Dnajb6-201"; transcript_source "ensembl"; transcript_biotype "protein_coding"; exon_id "ENSRNOE00000248573"; exon_version "2"; tag "Ensembl_canonical";
4	ensembl	CDS	6205509	6205640	0	-	2	gene_id "ENSRNOG00000010353"; gene_version "8"; transcript_id "ENSRNOT00000035996"; transcript_version "5"; exon_number "6"; gene_name "Dnajb6"; gene_source "ensembl"; gene_biotype "protein_coding"; transcript_name "Dnajb6-201"; transcript_source "ensembl"; transcript_biotype "protein_coding"; protein_id "ENSRNOP00000041883"; protein_version "2"; tag "Ensembl_canonical";
4	ensembl	exon	6205509	6205640	0	-	.	gene_id "ENSRNOG00000010353"; gene_version "8"; transcript_id "ENSRNOT00000112530"; transcript_version "2"; exon_number "6"; gene_name "Dnajb6"; gene_source "ensembl"; gene_biotype "protein_coding"; transcript_name "Dnajb6-203"; transcript_source "ensembl"; transcript_biotype "protein_coding"; exon_id "ENSRNOE00000248573"; exon_version "2";
4	ensembl	CDS	6205509	6205640	0	-	2	gene_id "ENSRNOG00000010353"; gene_version "8"; transcript_id "ENSRNOT00000112530"; transcript_version "2"; exon_number "6"; gene_name "Dnajb6"; gene_source "ensembl"; gene_biotype "protein_coding"; transcript_name "Dnajb6-203"; transcript_source "ensembl"; transcript_biotype "protein_coding"; protein_id "ENSRNOP00000079539"; protein_version "1";
4	ENSEMBL114_rn	exon	6205509	6205640	155.484591525331	-	.	gene_id "ENSRNOG00000010353"; transcript_id "ENSRNOG00000010353_tx_3"; exon_id "4_6205509_6205640_-"; exonnum "7"; txlen "2506";
4	ENSEMBL114_rn	exon	6205509	6205640	112.984400297103	-	.	gene_id "ENSRNOG00000010353"; transcript_id "ENSRNOG00000010353_tx_4"; exon_id "4_6205509_6205640_-"; exonnum "7"; txlen "2209";
4	ENSEMBL114_rn	exon	6205509	6205640	0.44264557642725	-	.	gene_id "ENSRNOG00000010353"; transcript_id "ENSRNOG00000010353_tx_5"; exon_id "4_6205509_6205640_-"; exonnum "7"; txlen "2585";
4	ensembl	three_prime_utr	6211175	6212175	0	-	.	gene_id "ENSRNOG00000010353"; gene_version "8"; transcript_id "ENSRNOT00000118469"; transcript_version "2"; gene_name "Dnajb6"; gene_source "ensembl"; gene_biotype "protein_coding"; transcript_name "Dnajb6-204"; transcript_source "ensembl"; transcript_biotype "protein_coding";
4	ensembl	exon	6211175	6212507	0	-	.	gene_id "ENSRNOG00000010353"; gene_version "8"; transcript_id "ENSRNOT00000118469"; transcript_version "2"; exon_number "7"; gene_name "Dnajb6"; gene_source "ensembl"; gene_biotype "protein_coding"; transcript_name "Dnajb6-204"; transcript_source "ensembl"; transcript_biotype "protein_coding"; exon_id "ENSRNOE00000732139"; exon_version "1";
4	ensembl	transcript	6211175	6232005	0	-	.	gene_id "ENSRNOG00000010353"; gene_version "8"; transcript_id "ENSRNOT00000118469"; transcript_version "2"; gene_name "Dnajb6"; gene_source "ensembl"; gene_biotype "protein_coding"; transcript_name "Dnajb6-204"; transcript_source "ensembl"; transcript_biotype "protein_coding";
4	ensembl	stop_codon	6212176	6212178	0	-	0	gene_id "ENSRNOG00000010353"; gene_version "8"; transcript_id "ENSRNOT00000118469"; transcript_version "2"; exon_number "7"; gene_name "Dnajb6"; gene_source "ensembl"; gene_biotype "protein_coding"; transcript_name "Dnajb6-204"; transcript_source "ensembl"; transcript_biotype "protein_coding";
4	ensembl	CDS	6212179	6212507	0	-	2	gene_id "ENSRNOG00000010353"; gene_version "8"; transcript_id "ENSRNOT00000118469"; transcript_version "2"; exon_number "7"; gene_name "Dnajb6"; gene_source "ensembl"; gene_biotype "protein_coding"; transcript_name "Dnajb6-204"; transcript_source "ensembl"; transcript_biotype "protein_coding"; protein_id "ENSRNOP00000093872"; protein_version "1";
4	ensembl	exon	6213586	6213690	0	-	.	gene_id "ENSRNOG00000010353"; gene_version "8"; transcript_id "ENSRNOT00000118469"; transcript_version "2"; exon_number "6"; gene_name "Dnajb6"; gene_source "ensembl"; gene_biotype "protein_coding"; transcript_name "Dnajb6-204"; transcript_source "ensembl"; transcript_biotype "protein_coding"; exon_id "ENSRNOE00000633851"; exon_version "1";
4	ensembl	CDS	6213586	6213690	0	-	2	gene_id "ENSRNOG00000010353"; gene_version "8"; transcript_id "ENSRNOT00000118469"; transcript_version "2"; exon_number "6"; gene_name "Dnajb6"; gene_source "ensembl"; gene_biotype "protein_coding"; transcript_name "Dnajb6-204"; transcript_source "ensembl"; transcript_biotype "protein_coding"; protein_id "ENSRNOP00000093872"; protein_version "1";
4	ensembl	exon	6216091	6216201	0	-	.	gene_id "ENSRNOG00000010353"; gene_version "8"; transcript_id "ENSRNOT00000118469"; transcript_version "2"; exon_number "5"; gene_name "Dnajb6"; gene_source "ensembl"; gene_biotype "protein_coding"; transcript_name "Dnajb6-204"; transcript_source "ensembl"; transcript_biotype "protein_coding"; exon_id "ENSRNOE00000097877"; exon_version "1";
4	ensembl	CDS	6216091	6216201	0	-	2	gene_id "ENSRNOG00000010353"; gene_version "8"; transcript_id "ENSRNOT00000118469"; transcript_version "2"; exon_number "5"; gene_name "Dnajb6"; gene_source "ensembl"; gene_biotype "protein_coding"; transcript_name "Dnajb6-204"; transcript_source "ensembl"; transcript_biotype "protein_coding"; protein_id "ENSRNOP00000093872"; protein_version "1";
4	ensembl	exon	6216091	6216201	0	-	.	gene_id "ENSRNOG00000010353"; gene_version "8"; transcript_id "ENSRNOT00000035996"; transcript_version "5"; exon_number "5"; gene_name "Dnajb6"; gene_source "ensembl"; gene_biotype "protein_coding"; transcript_name "Dnajb6-201"; transcript_source "ensembl"; transcript_biotype "protein_coding"; exon_id "ENSRNOE00000097877"; exon_version "1"; tag "Ensembl_canonical";
4	ensembl	CDS	6216091	6216201	0	-	2	gene_id "ENSRNOG00000010353"; gene_version "8"; transcript_id "ENSRNOT00000035996"; transcript_version "5"; exon_number "5"; gene_name "Dnajb6"; gene_source "ensembl"; gene_biotype "protein_coding"; transcript_name "Dnajb6-201"; transcript_source "ensembl"; transcript_biotype "protein_coding"; protein_id "ENSRNOP00000041883"; protein_version "2"; tag "Ensembl_canonical";
4	ensembl	exon	6216091	6216201	0	-	.	gene_id "ENSRNOG00000010353"; gene_version "8"; transcript_id "ENSRNOT00000112530"; transcript_version "2"; exon_number "5"; gene_name "Dnajb6"; gene_source "ensembl"; gene_biotype "protein_coding"; transcript_name "Dnajb6-203"; transcript_source "ensembl"; transcript_biotype "protein_coding"; exon_id "ENSRNOE00000097877"; exon_version "1";
4	ensembl	CDS	6216091	6216201	0	-	2	gene_id "ENSRNOG00000010353"; gene_version "8"; transcript_id "ENSRNOT00000112530"; transcript_version "2"; exon_number "5"; gene_name "Dnajb6"; gene_source "ensembl"; gene_biotype "protein_coding"; transcript_name "Dnajb6-203"; transcript_source "ensembl"; transcript_biotype "protein_coding"; protein_id "ENSRNOP00000079539"; protein_version "1";
4	ENSEMBL114_rn	exon	6216091	6216201	155.484591525331	-	.	gene_id "ENSRNOG00000010353"; transcript_id "ENSRNOG00000010353_tx_3"; exon_id "4_6216091_6216201_-"; exonnum "6"; txlen "2506";
4	ENSEMBL114_rn	exon	6216091	6216201	112.984400297103	-	.	gene_id "ENSRNOG00000010353"; transcript_id "ENSRNOG00000010353_tx_4"; exon_id "4_6216091_6216201_-"; exonnum "6"; txlen "2209";
4	ENSEMBL114_rn	exon	6216091	6216201	0.44264557642725	-	.	gene_id "ENSRNOG00000010353"; transcript_id "ENSRNOG00000010353_tx_5"; exon_id "4_6216091_6216201_-"; exonnum "6"; txlen "2585";
4	ensembl	exon	6217298	6217360	0	-	.	gene_id "ENSRNOG00000010353"; gene_version "8"; transcript_id "ENSRNOT00000118469"; transcript_version "2"; exon_number "4"; gene_name "Dnajb6"; gene_source "ensembl"; gene_biotype "protein_coding"; transcript_name "Dnajb6-204"; transcript_source "ensembl"; transcript_biotype "protein_coding"; exon_id "ENSRNOE00000097787"; exon_version "1";
4	ensembl	CDS	6217298	6217360	0	-	2	gene_id "ENSRNOG00000010353"; gene_version "8"; transcript_id "ENSRNOT00000118469"; transcript_version "2"; exon_number "4"; gene_name "Dnajb6"; gene_source "ensembl"; gene_biotype "protein_coding"; transcript_name "Dnajb6-204"; transcript_source "ensembl"; transcript_biotype "protein_coding"; protein_id "ENSRNOP00000093872"; protein_version "1";
4	ensembl	exon	6217298	6217360	0	-	.	gene_id "ENSRNOG00000010353"; gene_version "8"; transcript_id "ENSRNOT00000035996"; transcript_version "5"; exon_number "4"; gene_name "Dnajb6"; gene_source "ensembl"; gene_biotype "protein_coding"; transcript_name "Dnajb6-201"; transcript_source "ensembl"; transcript_biotype "protein_coding"; exon_id "ENSRNOE00000097787"; exon_version "1"; tag "Ensembl_canonical";
4	ensembl	CDS	6217298	6217360	0	-	2	gene_id "ENSRNOG00000010353"; gene_version "8"; transcript_id "ENSRNOT00000035996"; transcript_version "5"; exon_number "4"; gene_name "Dnajb6"; gene_source "ensembl"; gene_biotype "protein_coding"; transcript_name "Dnajb6-201"; transcript_source "ensembl"; transcript_biotype "protein_coding"; protein_id "ENSRNOP00000041883"; protein_version "2"; tag "Ensembl_canonical";
4	ensembl	exon	6217298	6217360	0	-	.	gene_id "ENSRNOG00000010353"; gene_version "8"; transcript_id "ENSRNOT00000112530"; transcript_version "2"; exon_number "4"; gene_name "Dnajb6"; gene_source "ensembl"; gene_biotype "protein_coding"; transcript_name "Dnajb6-203"; transcript_source "ensembl"; transcript_biotype "protein_coding"; exon_id "ENSRNOE00000097787"; exon_version "1";
4	ensembl	CDS	6217298	6217360	0	-	2	gene_id "ENSRNOG00000010353"; gene_version "8"; transcript_id "ENSRNOT00000112530"; transcript_version "2"; exon_number "4"; gene_name "Dnajb6"; gene_source "ensembl"; gene_biotype "protein_coding"; transcript_name "Dnajb6-203"; transcript_source "ensembl"; transcript_biotype "protein_coding"; protein_id "ENSRNOP00000079539"; protein_version "1";
4	ENSEMBL114_rn	exon	6217298	6217360	155.484591525331	-	.	gene_id "ENSRNOG00000010353"; transcript_id "ENSRNOG00000010353_tx_3"; exon_id "4_6217298_6217360_-"; exonnum "5"; txlen "2506";
4	ENSEMBL114_rn	exon	6217298	6217360	112.984400297103	-	.	gene_id "ENSRNOG00000010353"; transcript_id "ENSRNOG00000010353_tx_4"; exon_id "4_6217298_6217360_-"; exonnum "5"; txlen "2209";
4	ENSEMBL114_rn	exon	6217298	6217360	0.44264557642725	-	.	gene_id "ENSRNOG00000010353"; transcript_id "ENSRNOG00000010353_tx_5"; exon_id "4_6217298_6217360_-"; exonnum "5"; txlen "2585";
4	ensembl	exon	6218701	6218810	0	-	.	gene_id "ENSRNOG00000010353"; gene_version "8"; transcript_id "ENSRNOT00000118469"; transcript_version "2"; exon_number "3"; gene_name "Dnajb6"; gene_source "ensembl"; gene_biotype "protein_coding"; transcript_name "Dnajb6-204"; transcript_source "ensembl"; transcript_biotype "protein_coding"; exon_id "ENSRNOE00000332899"; exon_version "1";
4	ensembl	CDS	6218701	6218810	0	-	1	gene_id "ENSRNOG00000010353"; gene_version "8"; transcript_id "ENSRNOT00000118469"; transcript_version "2"; exon_number "3"; gene_name "Dnajb6"; gene_source "ensembl"; gene_biotype "protein_coding"; transcript_name "Dnajb6-204"; transcript_source "ensembl"; transcript_biotype "protein_coding"; protein_id "ENSRNOP00000093872"; protein_version "1";
4	ensembl	exon	6218701	6218810	0	-	.	gene_id "ENSRNOG00000010353"; gene_version "8"; transcript_id "ENSRNOT00000035996"; transcript_version "5"; exon_number "3"; gene_name "Dnajb6"; gene_source "ensembl"; gene_biotype "protein_coding"; transcript_name "Dnajb6-201"; transcript_source "ensembl"; transcript_biotype "protein_coding"; exon_id "ENSRNOE00000332899"; exon_version "1"; tag "Ensembl_canonical";
4	ensembl	CDS	6218701	6218810	0	-	1	gene_id "ENSRNOG00000010353"; gene_version "8"; transcript_id "ENSRNOT00000035996"; transcript_version "5"; exon_number "3"; gene_name "Dnajb6"; gene_source "ensembl"; gene_biotype "protein_coding"; transcript_name "Dnajb6-201"; transcript_source "ensembl"; transcript_biotype "protein_coding"; protein_id "ENSRNOP00000041883"; protein_version "2"; tag "Ensembl_canonical";
4	ensembl	exon	6218701	6218810	0	-	.	gene_id "ENSRNOG00000010353"; gene_version "8"; transcript_id "ENSRNOT00000112530"; transcript_version "2"; exon_number "3"; gene_name "Dnajb6"; gene_source "ensembl"; gene_biotype "protein_coding"; transcript_name "Dnajb6-203"; transcript_source "ensembl"; transcript_biotype "protein_coding"; exon_id "ENSRNOE00000332899"; exon_version "1";
4	ensembl	CDS	6218701	6218810	0	-	1	gene_id "ENSRNOG00000010353"; gene_version "8"; transcript_id "ENSRNOT00000112530"; transcript_version "2"; exon_number "3"; gene_name "Dnajb6"; gene_source "ensembl"; gene_biotype "protein_coding"; transcript_name "Dnajb6-203"; transcript_source "ensembl"; transcript_biotype "protein_coding"; protein_id "ENSRNOP00000079539"; protein_version "1";
4	ENSEMBL114_rn	exon	6218701	6218810	155.484591525331	-	.	gene_id "ENSRNOG00000010353"; transcript_id "ENSRNOG00000010353_tx_3"; exon_id "4_6218701_6218810_-"; exonnum "4"; txlen "2506";
4	ENSEMBL114_rn	exon	6218701	6218810	112.984400297103	-	.	gene_id "ENSRNOG00000010353"; transcript_id "ENSRNOG00000010353_tx_4"; exon_id "4_6218701_6218810_-"; exonnum "4"; txlen "2209";
4	ENSEMBL114_rn	exon	6218701	6218810	0.44264557642725	-	.	gene_id "ENSRNOG00000010353"; transcript_id "ENSRNOG00000010353_tx_5"; exon_id "4_6218701_6218810_-"; exonnum "4"; txlen "2585";
4	ensembl	exon	6218723	6218810	0	-	.	gene_id "ENSRNOG00000010353"; gene_version "8"; transcript_id "ENSRNOT00000110545"; transcript_version "2"; exon_number "3"; gene_name "Dnajb6"; gene_source "ensembl"; gene_biotype "protein_coding"; transcript_name "Dnajb6-202"; transcript_source "ensembl"; transcript_biotype "protein_coding"; exon_id "ENSRNOE00000653763"; exon_version "1";
4	ensembl	CDS	6218723	6218810	0	-	1	gene_id "ENSRNOG00000010353"; gene_version "8"; transcript_id "ENSRNOT00000110545"; transcript_version "2"; exon_number "3"; gene_name "Dnajb6"; gene_source "ensembl"; gene_biotype "protein_coding"; transcript_name "Dnajb6-202"; transcript_source "ensembl"; transcript_biotype "protein_coding"; protein_id "ENSRNOP00000080886"; protein_version "1";
4	ensembl	CDS	6220653	6220717	0	-	0	gene_id "ENSRNOG00000010353"; gene_version "8"; transcript_id "ENSRNOT00000118469"; transcript_version "2"; exon_number "2"; gene_name "Dnajb6"; gene_source "ensembl"; gene_biotype "protein_coding"; transcript_name "Dnajb6-204"; transcript_source "ensembl"; transcript_biotype "protein_coding"; protein_id "ENSRNOP00000093872"; protein_version "1";
4	ensembl	CDS	6220653	6220717	0	-	0	gene_id "ENSRNOG00000010353"; gene_version "8"; transcript_id "ENSRNOT00000035996"; transcript_version "5"; exon_number "2"; gene_name "Dnajb6"; gene_source "ensembl"; gene_biotype "protein_coding"; transcript_name "Dnajb6-201"; transcript_source "ensembl"; transcript_biotype "protein_coding"; protein_id "ENSRNOP00000041883"; protein_version "2"; tag "Ensembl_canonical";
4	ensembl	CDS	6220653	6220717	0	-	0	gene_id "ENSRNOG00000010353"; gene_version "8"; transcript_id "ENSRNOT00000110545"; transcript_version "2"; exon_number "2"; gene_name "Dnajb6"; gene_source "ensembl"; gene_biotype "protein_coding"; transcript_name "Dnajb6-202"; transcript_source "ensembl"; transcript_biotype "protein_coding"; protein_id "ENSRNOP00000080886"; protein_version "1";
4	ensembl	CDS	6220653	6220717	0	-	0	gene_id "ENSRNOG00000010353"; gene_version "8"; transcript_id "ENSRNOT00000112530"; transcript_version "2"; exon_number "2"; gene_name "Dnajb6"; gene_source "ensembl"; gene_biotype "protein_coding"; transcript_name "Dnajb6-203"; transcript_source "ensembl"; transcript_biotype "protein_coding"; protein_id "ENSRNOP00000079539"; protein_version "1";
4	ensembl	exon	6220653	6220743	0	-	.	gene_id "ENSRNOG00000010353"; gene_version "8"; transcript_id "ENSRNOT00000118469"; transcript_version "2"; exon_number "2"; gene_name "Dnajb6"; gene_source "ensembl"; gene_biotype "protein_coding"; transcript_name "Dnajb6-204"; transcript_source "ensembl"; transcript_biotype "protein_coding"; exon_id "ENSRNOE00000097609"; exon_version "3";
4	ensembl	exon	6220653	6220743	0	-	.	gene_id "ENSRNOG00000010353"; gene_version "8"; transcript_id "ENSRNOT00000035996"; transcript_version "5"; exon_number "2"; gene_name "Dnajb6"; gene_source "ensembl"; gene_biotype "protein_coding"; transcript_name "Dnajb6-201"; transcript_source "ensembl"; transcript_biotype "protein_coding"; exon_id "ENSRNOE00000097609"; exon_version "3"; tag "Ensembl_canonical";
4	ensembl	exon	6220653	6220743	0	-	.	gene_id "ENSRNOG00000010353"; gene_version "8"; transcript_id "ENSRNOT00000110545"; transcript_version "2"; exon_number "2"; gene_name "Dnajb6"; gene_source "ensembl"; gene_biotype "protein_coding"; transcript_name "Dnajb6-202"; transcript_source "ensembl"; transcript_biotype "protein_coding"; exon_id "ENSRNOE00000097609"; exon_version "3";
4	ensembl	exon	6220653	6220743	0	-	.	gene_id "ENSRNOG00000010353"; gene_version "8"; transcript_id "ENSRNOT00000112530"; transcript_version "2"; exon_number "2"; gene_name "Dnajb6"; gene_source "ensembl"; gene_biotype "protein_coding"; transcript_name "Dnajb6-203"; transcript_source "ensembl"; transcript_biotype "protein_coding"; exon_id "ENSRNOE00000097609"; exon_version "3";
4	ENSEMBL114_rn	exon	6220653	6220743	155.484591525331	-	.	gene_id "ENSRNOG00000010353"; transcript_id "ENSRNOG00000010353_tx_3"; exon_id "4_6220653_6220743_-"; exonnum "3"; txlen "2506";
4	ENSEMBL114_rn	exon	6220653	6220743	112.984400297103	-	.	gene_id "ENSRNOG00000010353"; transcript_id "ENSRNOG00000010353_tx_4"; exon_id "4_6220653_6220743_-"; exonnum "3"; txlen "2209";
4	ENSEMBL114_rn	exon	6220653	6220743	0.44264557642725	-	.	gene_id "ENSRNOG00000010353"; transcript_id "ENSRNOG00000010353_tx_5"; exon_id "4_6220653_6220743_-"; exonnum "3"; txlen "2585";
4	ensembl	start_codon	6220715	6220717	0	-	0	gene_id "ENSRNOG00000010353"; gene_version "8"; transcript_id "ENSRNOT00000118469"; transcript_version "2"; exon_number "2"; gene_name "Dnajb6"; gene_source "ensembl"; gene_biotype "protein_coding"; transcript_name "Dnajb6-204"; transcript_source "ensembl"; transcript_biotype "protein_coding";
4	ensembl	start_codon	6220715	6220717	0	-	0	gene_id "ENSRNOG00000010353"; gene_version "8"; transcript_id "ENSRNOT00000035996"; transcript_version "5"; exon_number "2"; gene_name "Dnajb6"; gene_source "ensembl"; gene_biotype "protein_coding"; transcript_name "Dnajb6-201"; transcript_source "ensembl"; transcript_biotype "protein_coding"; tag "Ensembl_canonical";
4	ensembl	start_codon	6220715	6220717	0	-	0	gene_id "ENSRNOG00000010353"; gene_version "8"; transcript_id "ENSRNOT00000110545"; transcript_version "2"; exon_number "2"; gene_name "Dnajb6"; gene_source "ensembl"; gene_biotype "protein_coding"; transcript_name "Dnajb6-202"; transcript_source "ensembl"; transcript_biotype "protein_coding";
4	ensembl	start_codon	6220715	6220717	0	-	0	gene_id "ENSRNOG00000010353"; gene_version "8"; transcript_id "ENSRNOT00000112530"; transcript_version "2"; exon_number "2"; gene_name "Dnajb6"; gene_source "ensembl"; gene_biotype "protein_coding"; transcript_name "Dnajb6-203"; transcript_source "ensembl"; transcript_biotype "protein_coding";
4	ensembl	five_prime_utr	6220718	6220743	0	-	.	gene_id "ENSRNOG00000010353"; gene_version "8"; transcript_id "ENSRNOT00000118469"; transcript_version "2"; gene_name "Dnajb6"; gene_source "ensembl"; gene_biotype "protein_coding"; transcript_name "Dnajb6-204"; transcript_source "ensembl"; transcript_biotype "protein_coding";
4	ensembl	five_prime_utr	6220718	6220743	0	-	.	gene_id "ENSRNOG00000010353"; gene_version "8"; transcript_id "ENSRNOT00000035996"; transcript_version "5"; gene_name "Dnajb6"; gene_source "ensembl"; gene_biotype "protein_coding"; transcript_name "Dnajb6-201"; transcript_source "ensembl"; transcript_biotype "protein_coding"; tag "Ensembl_canonical";
4	ensembl	five_prime_utr	6220718	6220743	0	-	.	gene_id "ENSRNOG00000010353"; gene_version "8"; transcript_id "ENSRNOT00000110545"; transcript_version "2"; gene_name "Dnajb6"; gene_source "ensembl"; gene_biotype "protein_coding"; transcript_name "Dnajb6-202"; transcript_source "ensembl"; transcript_biotype "protein_coding";
4	ensembl	five_prime_utr	6220718	6220743	0	-	.	gene_id "ENSRNOG00000010353"; gene_version "8"; transcript_id "ENSRNOT00000112530"; transcript_version "2"; gene_name "Dnajb6"; gene_source "ensembl"; gene_biotype "protein_coding"; transcript_name "Dnajb6-203"; transcript_source "ensembl"; transcript_biotype "protein_coding";
4	sraer114_mid	exon	6222649	6222705	155.484591525331	-	.	gene_id "ENSRNOG00000010353"; transcript_id "ENSRNOG00000010353_tx_3"; exon_id "4_6222649_6222705_-"; exonnum "2"; txlen "2506";
4	sraer114_mid	exon	6222649	6222705	112.984400297103	-	.	gene_id "ENSRNOG00000010353"; transcript_id "ENSRNOG00000010353_tx_4"; exon_id "4_6222649_6222705_-"; exonnum "2"; txlen "2209";
4	sraer114_mid	exon	6222649	6222705	0.44264557642725	-	.	gene_id "ENSRNOG00000010353"; transcript_id "ENSRNOG00000010353_tx_5"; exon_id "4_6222649_6222705_-"; exonnum "2"; txlen "2585";
4	sraer114_ss	exon	6223959	6224128	0.44264557642725	-	.	gene_id "ENSRNOG00000010353"; transcript_id "ENSRNOG00000010353_tx_5"; exon_id "4_6223959_6224128_-"; exonnum "1"; txlen "2585";
4	ensembl	exon	6231914	6231996	0	-	.	gene_id "ENSRNOG00000010353"; gene_version "8"; transcript_id "ENSRNOT00000112530"; transcript_version "2"; exon_number "1"; gene_name "Dnajb6"; gene_source "ensembl"; gene_biotype "protein_coding"; transcript_name "Dnajb6-203"; transcript_source "ensembl"; transcript_biotype "protein_coding"; exon_id "ENSRNOE00000348396"; exon_version "2";
4	ensembl	five_prime_utr	6231914	6231996	0	-	.	gene_id "ENSRNOG00000010353"; gene_version "8"; transcript_id "ENSRNOT00000112530"; transcript_version "2"; gene_name "Dnajb6"; gene_source "ensembl"; gene_biotype "protein_coding"; transcript_name "Dnajb6-203"; transcript_source "ensembl"; transcript_biotype "protein_coding";
4	ensembl	exon	6231914	6232004	0	-	.	gene_id "ENSRNOG00000010353"; gene_version "8"; transcript_id "ENSRNOT00000035996"; transcript_version "5"; exon_number "1"; gene_name "Dnajb6"; gene_source "ensembl"; gene_biotype "protein_coding"; transcript_name "Dnajb6-201"; transcript_source "ensembl"; transcript_biotype "protein_coding"; exon_id "ENSRNOE00000641400"; exon_version "2"; tag "Ensembl_canonical";
4	ensembl	five_prime_utr	6231914	6232004	0	-	.	gene_id "ENSRNOG00000010353"; gene_version "8"; transcript_id "ENSRNOT00000035996"; transcript_version "5"; gene_name "Dnajb6"; gene_source "ensembl"; gene_biotype "protein_coding"; transcript_name "Dnajb6-201"; transcript_source "ensembl"; transcript_biotype "protein_coding"; tag "Ensembl_canonical";
4	ENSEMBL114_rn	exon	6231914	6232004	155.484591525331	-	.	gene_id "ENSRNOG00000010353"; transcript_id "ENSRNOG00000010353_tx_3"; exon_id "4_6231914_6232004_-"; exonnum "1"; txlen "2506";
4	ENSEMBL114_rn	exon	6231914	6232004	112.984400297103	-	.	gene_id "ENSRNOG00000010353"; transcript_id "ENSRNOG00000010353_tx_4"; exon_id "4_6231914_6232004_-"; exonnum "1"; txlen "2209";
4	ensembl	exon	6231914	6232005	0	-	.	gene_id "ENSRNOG00000010353"; gene_version "8"; transcript_id "ENSRNOT00000118469"; transcript_version "2"; exon_number "1"; gene_name "Dnajb6"; gene_source "ensembl"; gene_biotype "protein_coding"; transcript_name "Dnajb6-204"; transcript_source "ensembl"; transcript_biotype "protein_coding"; exon_id "ENSRNOE00000591177"; exon_version "2";
4	ensembl	five_prime_utr	6231914	6232005	0	-	.	gene_id "ENSRNOG00000010353"; gene_version "8"; transcript_id "ENSRNOT00000118469"; transcript_version "2"; gene_name "Dnajb6"; gene_source "ensembl"; gene_biotype "protein_coding"; transcript_name "Dnajb6-204"; transcript_source "ensembl"; transcript_biotype "protein_coding";
4	ensembl	exon	6231914	6232005	0	-	.	gene_id "ENSRNOG00000010353"; gene_version "8"; transcript_id "ENSRNOT00000110545"; transcript_version "2"; exon_number "1"; gene_name "Dnajb6"; gene_source "ensembl"; gene_biotype "protein_coding"; transcript_name "Dnajb6-202"; transcript_source "ensembl"; transcript_biotype "protein_coding"; exon_id "ENSRNOE00000591177"; exon_version "2";
4	ensembl	five_prime_utr	6231914	6232005	0	-	.	gene_id "ENSRNOG00000010353"; gene_version "8"; transcript_id "ENSRNOT00000110545"; transcript_version "2"; gene_name "Dnajb6"; gene_source "ensembl"; gene_biotype "protein_coding"; transcript_name "Dnajb6-202"; transcript_source "ensembl"; transcript_biotype "protein_coding";
4	ensembl	exon	6300022	6300384	0	-	.	gene_id "ENSRNOG00000083668"; gene_version "1"; transcript_id "ENSRNOT00000123757"; transcript_version "1"; exon_number "2"; gene_source "ensembl"; gene_biotype "lncRNA"; transcript_source "ensembl"; transcript_biotype "lncRNA"; exon_id "ENSRNOE00000703389"; exon_version "1";
4	ensembl	transcript	6300022	6307269	0	-	.	gene_id "ENSRNOG00000083668"; gene_version "1"; transcript_id "ENSRNOT00000123757"; transcript_version "1"; gene_source "ensembl"; gene_biotype "lncRNA"; transcript_source "ensembl"; transcript_biotype "lncRNA";
4	ensembl	gene	6300022	6308936	0	-	.	gene_id "ENSRNOG00000083668"; gene_version "1"; gene_source "ensembl"; gene_biotype "lncRNA";
4	ensembl	exon	6304651	6306034	0	-	.	gene_id "ENSRNOG00000083668"; gene_version "1"; transcript_id "ENSRNOT00000134224"; transcript_version "1"; exon_number "2"; gene_source "ensembl"; gene_biotype "lncRNA"; transcript_source "ensembl"; transcript_biotype "lncRNA"; exon_id "ENSRNOE00000716274"; exon_version "1"; tag "Ensembl_canonical";
4	ensembl	transcript	6304651	6307269	0	-	.	gene_id "ENSRNOG00000083668"; gene_version "1"; transcript_id "ENSRNOT00000134224"; transcript_version "1"; gene_source "ensembl"; gene_biotype "lncRNA"; transcript_source "ensembl"; transcript_biotype "lncRNA"; tag "Ensembl_canonical";
4	ensembl	exon	6306662	6307269	0	-	.	gene_id "ENSRNOG00000083668"; gene_version "1"; transcript_id "ENSRNOT00000123757"; transcript_version "1"; exon_number "1"; gene_source "ensembl"; gene_biotype "lncRNA"; transcript_source "ensembl"; transcript_biotype "lncRNA"; exon_id "ENSRNOE00000725864"; exon_version "1";
4	ensembl	exon	6306662	6307269	0	-	.	gene_id "ENSRNOG00000083668"; gene_version "1"; transcript_id "ENSRNOT00000134224"; transcript_version "1"; exon_number "1"; gene_source "ensembl"; gene_biotype "lncRNA"; transcript_source "ensembl"; transcript_biotype "lncRNA"; exon_id "ENSRNOE00000725864"; exon_version "1"; tag "Ensembl_canonical";
4	ensembl	exon	6306678	6306770	0	-	.	gene_id "ENSRNOG00000083668"; gene_version "1"; transcript_id "ENSRNOT00000130438"; transcript_version "1"; exon_number "2"; gene_source "ensembl"; gene_biotype "lncRNA"; transcript_source "ensembl"; transcript_biotype "lncRNA"; exon_id "ENSRNOE00000719690"; exon_version "1";
4	ensembl	transcript	6306678	6308936	0	-	.	gene_id "ENSRNOG00000083668"; gene_version "1"; transcript_id "ENSRNOT00000130438"; transcript_version "1"; gene_source "ensembl"; gene_biotype "lncRNA"; transcript_source "ensembl"; transcript_biotype "lncRNA";
4	ensembl	exon	6307750	6308936	0	-	.	gene_id "ENSRNOG00000083668"; gene_version "1"; transcript_id "ENSRNOT00000130438"; transcript_version "1"; exon_number "1"; gene_source "ensembl"; gene_biotype "lncRNA"; transcript_source "ensembl"; transcript_biotype "lncRNA"; exon_id "ENSRNOE00000671451"; exon_version "1";
4	ensembl	exon	6314980	6315135	0	-	.	gene_id "ENSRNOG00000080924"; gene_version "1"; transcript_id "ENSRNOT00000158212"; transcript_version "1"; exon_number "3"; gene_source "ensembl"; gene_biotype "lncRNA"; transcript_source "ensembl"; transcript_biotype "lncRNA"; exon_id "ENSRNOE00000706498"; exon_version "1"; tag "Ensembl_canonical";
4	ensembl	gene	6314980	6315911	0	-	.	gene_id "ENSRNOG00000080924"; gene_version "1"; gene_source "ensembl"; gene_biotype "lncRNA";
4	ensembl	transcript	6314980	6315911	0	-	.	gene_id "ENSRNOG00000080924"; gene_version "1"; transcript_id "ENSRNOT00000158212"; transcript_version "1"; gene_source "ensembl"; gene_biotype "lncRNA"; transcript_source "ensembl"; transcript_biotype "lncRNA"; tag "Ensembl_canonical";
4	ensembl	exon	6315279	6315561	0	-	.	gene_id "ENSRNOG00000080924"; gene_version "1"; transcript_id "ENSRNOT00000158212"; transcript_version "1"; exon_number "2"; gene_source "ensembl"; gene_biotype "lncRNA"; transcript_source "ensembl"; transcript_biotype "lncRNA"; exon_id "ENSRNOE00000784050"; exon_version "1"; tag "Ensembl_canonical";
4	ensembl	exon	6315417	6315541	0	-	.	gene_id "ENSRNOG00000080924"; gene_version "1"; transcript_id "ENSRNOT00000155876"; transcript_version "1"; exon_number "2"; gene_source "ensembl"; gene_biotype "lncRNA"; transcript_source "ensembl"; transcript_biotype "lncRNA"; exon_id "ENSRNOE00000741211"; exon_version "1";
4	ensembl	transcript	6315417	6315821	0	-	.	gene_id "ENSRNOG00000080924"; gene_version "1"; transcript_id "ENSRNOT00000155876"; transcript_version "1"; gene_source "ensembl"; gene_biotype "lncRNA"; transcript_source "ensembl"; transcript_biotype "lncRNA";
4	ensembl	exon	6315642	6315821	0	-	.	gene_id "ENSRNOG00000080924"; gene_version "1"; transcript_id "ENSRNOT00000155876"; transcript_version "1"; exon_number "1"; gene_source "ensembl"; gene_biotype "lncRNA"; transcript_source "ensembl"; transcript_biotype "lncRNA"; exon_id "ENSRNOE00000777900"; exon_version "1";
4	ensembl	exon	6315822	6315911	0	-	.	gene_id "ENSRNOG00000080924"; gene_version "1"; transcript_id "ENSRNOT00000158212"; transcript_version "1"; exon_number "1"; gene_source "ensembl"; gene_biotype "lncRNA"; transcript_source "ensembl"; transcript_biotype "lncRNA"; exon_id "ENSRNOE00000688249"; exon_version "1"; tag "Ensembl_canonical";
4	ensembl	exon	6316141	6316466	0	-	.	gene_id "ENSRNOG00000085750"; gene_version "1"; transcript_id "ENSRNOT00000152061"; transcript_version "1"; exon_number "4"; gene_source "ensembl"; gene_biotype "lncRNA"; transcript_source "ensembl"; transcript_biotype "lncRNA"; exon_id "ENSRNOE00000670740"; exon_version "1"; tag "Ensembl_canonical";
4	ensembl	gene	6316141	6318564	0	-	.	gene_id "ENSRNOG00000085750"; gene_version "1"; gene_source "ensembl"; gene_biotype "lncRNA";
4	ensembl	transcript	6316141	6318564	0	-	.	gene_id "ENSRNOG00000085750"; gene_version "1"; transcript_id "ENSRNOT00000152061"; transcript_version "1"; gene_source "ensembl"; gene_biotype "lncRNA"; transcript_source "ensembl"; transcript_biotype "lncRNA"; tag "Ensembl_canonical";
4	ensembl	exon	6316808	6316907	0	-	.	gene_id "ENSRNOG00000085750"; gene_version "1"; transcript_id "ENSRNOT00000152061"; transcript_version "1"; exon_number "3"; gene_source "ensembl"; gene_biotype "lncRNA"; transcript_source "ensembl"; transcript_biotype "lncRNA"; exon_id "ENSRNOE00000771585"; exon_version "1"; tag "Ensembl_canonical";
4	ensembl	exon	6317162	6317227	0	-	.	gene_id "ENSRNOG00000085750"; gene_version "1"; transcript_id "ENSRNOT00000137022"; transcript_version "1"; exon_number "2"; gene_source "ensembl"; gene_biotype "lncRNA"; transcript_source "ensembl"; transcript_biotype "lncRNA"; exon_id "ENSRNOE00000711078"; exon_version "1";
4	ensembl	transcript	6317162	6318564	0	-	.	gene_id "ENSRNOG00000085750"; gene_version "1"; transcript_id "ENSRNOT00000137022"; transcript_version "1"; gene_source "ensembl"; gene_biotype "lncRNA"; transcript_source "ensembl"; transcript_biotype "lncRNA";
4	ensembl	exon	6317389	6317428	0	-	.	gene_id "ENSRNOG00000085750"; gene_version "1"; transcript_id "ENSRNOT00000152061"; transcript_version "1"; exon_number "2"; gene_source "ensembl"; gene_biotype "lncRNA"; transcript_source "ensembl"; transcript_biotype "lncRNA"; exon_id "ENSRNOE00000732146"; exon_version "1"; tag "Ensembl_canonical";
4	ensembl	exon	6317769	6318564	0	-	.	gene_id "ENSRNOG00000085750"; gene_version "1"; transcript_id "ENSRNOT00000137022"; transcript_version "1"; exon_number "1"; gene_source "ensembl"; gene_biotype "lncRNA"; transcript_source "ensembl"; transcript_biotype "lncRNA"; exon_id "ENSRNOE00000807672"; exon_version "1";
4	ensembl	exon	6317889	6318564	0	-	.	gene_id "ENSRNOG00000085750"; gene_version "1"; transcript_id "ENSRNOT00000152061"; transcript_version "1"; exon_number "1"; gene_source "ensembl"; gene_biotype "lncRNA"; transcript_source "ensembl"; transcript_biotype "lncRNA"; exon_id "ENSRNOE00000766964"; exon_version "1"; tag "Ensembl_canonical";
4	ensembl	three_prime_utr	6323831	6325566	0	-	.	gene_id "ENSRNOG00000010702"; gene_version "10"; transcript_id "ENSRNOT00000092756"; transcript_version "3"; gene_name "Ube3c"; gene_source "ensembl"; gene_biotype "protein_coding"; transcript_name "Ube3c-202"; transcript_source "ensembl"; transcript_biotype "protein_coding";
4	ensembl	three_prime_utr	6323831	6325566	0	-	.	gene_id "ENSRNOG00000010702"; gene_version "10"; transcript_id "ENSRNOT00000015232"; transcript_version "9"; gene_name "Ube3c"; gene_source "ensembl"; gene_biotype "protein_coding"; transcript_name "Ube3c-201"; transcript_source "ensembl"; transcript_biotype "protein_coding"; tag "Ensembl_canonical";
4	ensembl	exon	6323831	6325737	0	-	.	gene_id "ENSRNOG00000010702"; gene_version "10"; transcript_id "ENSRNOT00000092756"; transcript_version "3"; exon_number "22"; gene_name "Ube3c"; gene_source "ensembl"; gene_biotype "protein_coding"; transcript_name "Ube3c-202"; transcript_source "ensembl"; transcript_biotype "protein_coding"; exon_id "ENSRNOE00000487641"; exon_version "4";
4	ensembl	exon	6323831	6325737	0	-	.	gene_id "ENSRNOG00000010702"; gene_version "10"; transcript_id "ENSRNOT00000015232"; transcript_version "9"; exon_number "23"; gene_name "Ube3c"; gene_source "ensembl"; gene_biotype "protein_coding"; transcript_name "Ube3c-201"; transcript_source "ensembl"; transcript_biotype "protein_coding"; exon_id "ENSRNOE00000487641"; exon_version "4"; tag "Ensembl_canonical";
4	ensembl	transcript	6323831	6424785	0	-	.	gene_id "ENSRNOG00000010702"; gene_version "10"; transcript_id "ENSRNOT00000092756"; transcript_version "3"; gene_name "Ube3c"; gene_source "ensembl"; gene_biotype "protein_coding"; transcript_name "Ube3c-202"; transcript_source "ensembl"; transcript_biotype "protein_coding";
4	ensembl	gene	6323831	6424845	0	-	.	gene_id "ENSRNOG00000010702"; gene_version "10"; gene_name "Ube3c"; gene_source "ensembl"; gene_biotype "protein_coding";
4	ensembl	transcript	6323831	6424845	0	-	.	gene_id "ENSRNOG00000010702"; gene_version "10"; transcript_id "ENSRNOT00000015232"; transcript_version "9"; gene_name "Ube3c"; gene_source "ensembl"; gene_biotype "protein_coding"; transcript_name "Ube3c-201"; transcript_source "ensembl"; transcript_biotype "protein_coding"; tag "Ensembl_canonical";
4	ensembl	stop_codon	6325567	6325569	0	-	0	gene_id "ENSRNOG00000010702"; gene_version "10"; transcript_id "ENSRNOT00000092756"; transcript_version "3"; exon_number "22"; gene_name "Ube3c"; gene_source "ensembl"; gene_biotype "protein_coding"; transcript_name "Ube3c-202"; transcript_source "ensembl"; transcript_biotype "protein_coding";
4	ensembl	stop_codon	6325567	6325569	0	-	0	gene_id "ENSRNOG00000010702"; gene_version "10"; transcript_id "ENSRNOT00000015232"; transcript_version "9"; exon_number "23"; gene_name "Ube3c"; gene_source "ensembl"; gene_biotype "protein_coding"; transcript_name "Ube3c-201"; transcript_source "ensembl"; transcript_biotype "protein_coding"; tag "Ensembl_canonical";
4	ensembl	CDS	6325570	6325737	0	-	0	gene_id "ENSRNOG00000010702"; gene_version "10"; transcript_id "ENSRNOT00000092756"; transcript_version "3"; exon_number "22"; gene_name "Ube3c"; gene_source "ensembl"; gene_biotype "protein_coding"; transcript_name "Ube3c-202"; transcript_source "ensembl"; transcript_biotype "protein_coding"; protein_id "ENSRNOP00000076040"; protein_version "2";
4	ensembl	CDS	6325570	6325737	0	-	0	gene_id "ENSRNOG00000010702"; gene_version "10"; transcript_id "ENSRNOT00000015232"; transcript_version "9"; exon_number "23"; gene_name "Ube3c"; gene_source "ensembl"; gene_biotype "protein_coding"; transcript_name "Ube3c-201"; transcript_source "ensembl"; transcript_biotype "protein_coding"; protein_id "ENSRNOP00000015232"; protein_version "8"; tag "Ensembl_canonical";
4	sraer114_es	exon	6328213	6328294	1.9428897112319	-	.	gene_id "ENSRNOG00000010702"; transcript_id "ENSRNOG00000010702_tx_7"; exon_id "4_6328213_6328294_-"; exonnum "23"; txlen "3163";
4	ensembl	three_prime_utr	6336536	6336615	0	-	.	gene_id "ENSRNOG00000010702"; gene_version "10"; transcript_id "ENSRNOT00000125523"; transcript_version "1"; gene_name "Ube3c"; gene_source "ensembl"; gene_biotype "protein_coding"; transcript_name "Ube3c-203"; transcript_source "ensembl"; transcript_biotype "protein_coding";
4	ensembl	exon	6336536	6336666	0	-	.	gene_id "ENSRNOG00000010702"; gene_version "10"; transcript_id "ENSRNOT00000125523"; transcript_version "1"; exon_number "21"; gene_name "Ube3c"; gene_source "ensembl"; gene_biotype "protein_coding"; transcript_name "Ube3c-203"; transcript_source "ensembl"; transcript_biotype "protein_coding"; exon_id "ENSRNOE00000677320"; exon_version "1";
4	ensembl	exon	6336536	6336666	0	-	.	gene_id "ENSRNOG00000010702"; gene_version "10"; transcript_id "ENSRNOT00000092756"; transcript_version "3"; exon_number "21"; gene_name "Ube3c"; gene_source "ensembl"; gene_biotype "protein_coding"; transcript_name "Ube3c-202"; transcript_source "ensembl"; transcript_biotype "protein_coding"; exon_id "ENSRNOE00000103226"; exon_version "1";
4	ensembl	CDS	6336536	6336666	0	-	2	gene_id "ENSRNOG00000010702"; gene_version "10"; transcript_id "ENSRNOT00000092756"; transcript_version "3"; exon_number "21"; gene_name "Ube3c"; gene_source "ensembl"; gene_biotype "protein_coding"; transcript_name "Ube3c-202"; transcript_source "ensembl"; transcript_biotype "protein_coding"; protein_id "ENSRNOP00000076040"; protein_version "2";
4	ensembl	exon	6336536	6336666	0	-	.	gene_id "ENSRNOG00000010702"; gene_version "10"; transcript_id "ENSRNOT00000015232"; transcript_version "9"; exon_number "22"; gene_name "Ube3c"; gene_source "ensembl"; gene_biotype "protein_coding"; transcript_name "Ube3c-201"; transcript_source "ensembl"; transcript_biotype "protein_coding"; exon_id "ENSRNOE00000103226"; exon_version "1"; tag "Ensembl_canonical";
4	ensembl	CDS	6336536	6336666	0	-	2	gene_id "ENSRNOG00000010702"; gene_version "10"; transcript_id "ENSRNOT00000015232"; transcript_version "9"; exon_number "22"; gene_name "Ube3c"; gene_source "ensembl"; gene_biotype "protein_coding"; transcript_name "Ube3c-201"; transcript_source "ensembl"; transcript_biotype "protein_coding"; protein_id "ENSRNOP00000015232"; protein_version "8"; tag "Ensembl_canonical";
4	ENSEMBL114_rn	exon	6336536	6336666	1.9428897112319	-	.	gene_id "ENSRNOG00000010702"; transcript_id "ENSRNOG00000010702_tx_7"; exon_id "4_6336536_6336666_-"; exonnum "22"; txlen "3163";
4	ensembl	transcript	6336536	6424845	0	-	.	gene_id "ENSRNOG00000010702"; gene_version "10"; transcript_id "ENSRNOT00000125523"; transcript_version "1"; gene_name "Ube3c"; gene_source "ensembl"; gene_biotype "protein_coding"; transcript_name "Ube3c-203"; transcript_source "ensembl"; transcript_biotype "protein_coding";
4	ensembl	stop_codon	6336616	6336618	0	-	0	gene_id "ENSRNOG00000010702"; gene_version "10"; transcript_id "ENSRNOT00000125523"; transcript_version "1"; exon_number "21"; gene_name "Ube3c"; gene_source "ensembl"; gene_biotype "protein_coding"; transcript_name "Ube3c-203"; transcript_source "ensembl"; transcript_biotype "protein_coding";
4	ensembl	CDS	6336619	6336666	0	-	0	gene_id "ENSRNOG00000010702"; gene_version "10"; transcript_id "ENSRNOT00000125523"; transcript_version "1"; exon_number "21"; gene_name "Ube3c"; gene_source "ensembl"; gene_biotype "protein_coding"; transcript_name "Ube3c-203"; transcript_source "ensembl"; transcript_biotype "protein_coding"; protein_id "ENSRNOP00000107741"; protein_version "1";
4	ensembl	exon	6339673	6339739	0	-	.	gene_id "ENSRNOG00000010702"; gene_version "10"; transcript_id "ENSRNOT00000092756"; transcript_version "3"; exon_number "20"; gene_name "Ube3c"; gene_source "ensembl"; gene_biotype "protein_coding"; transcript_name "Ube3c-202"; transcript_source "ensembl"; transcript_biotype "protein_coding"; exon_id "ENSRNOE00000102996"; exon_version "4";
4	ensembl	CDS	6339673	6339739	0	-	0	gene_id "ENSRNOG00000010702"; gene_version "10"; transcript_id "ENSRNOT00000092756"; transcript_version "3"; exon_number "20"; gene_name "Ube3c"; gene_source "ensembl"; gene_biotype "protein_coding"; transcript_name "Ube3c-202"; transcript_source "ensembl"; transcript_biotype "protein_coding"; protein_id "ENSRNOP00000076040"; protein_version "2";
4	ensembl	exon	6339673	6339739	0	-	.	gene_id "ENSRNOG00000010702"; gene_version "10"; transcript_id "ENSRNOT00000015232"; transcript_version "9"; exon_number "21"; gene_name "Ube3c"; gene_source "ensembl"; gene_biotype "protein_coding"; transcript_name "Ube3c-201"; transcript_source "ensembl"; transcript_biotype "protein_coding"; exon_id "ENSRNOE00000102996"; exon_version "4"; tag "Ensembl_canonical";
4	ensembl	CDS	6339673	6339739	0	-	0	gene_id "ENSRNOG00000010702"; gene_version "10"; transcript_id "ENSRNOT00000015232"; transcript_version "9"; exon_number "21"; gene_name "Ube3c"; gene_source "ensembl"; gene_biotype "protein_coding"; transcript_name "Ube3c-201"; transcript_source "ensembl"; transcript_biotype "protein_coding"; protein_id "ENSRNOP00000015232"; protein_version "8"; tag "Ensembl_canonical";
4	ENSEMBL114_rn	exon	6339673	6339739	1.9428897112319	-	.	gene_id "ENSRNOG00000010702"; transcript_id "ENSRNOG00000010702_tx_7"; exon_id "4_6339673_6339739_-"; exonnum "21"; txlen "3163";
4	ensembl	exon	6339881	6340069	0	-	.	gene_id "ENSRNOG00000010702"; gene_version "10"; transcript_id "ENSRNOT00000125523"; transcript_version "1"; exon_number "20"; gene_name "Ube3c"; gene_source "ensembl"; gene_biotype "protein_coding"; transcript_name "Ube3c-203"; transcript_source "ensembl"; transcript_biotype "protein_coding"; exon_id "ENSRNOE00000102799"; exon_version "4";
4	ensembl	CDS	6339881	6340069	0	-	0	gene_id "ENSRNOG00000010702"; gene_version "10"; transcript_id "ENSRNOT00000125523"; transcript_version "1"; exon_number "20"; gene_name "Ube3c"; gene_source "ensembl"; gene_biotype "protein_coding"; transcript_name "Ube3c-203"; transcript_source "ensembl"; transcript_biotype "protein_coding"; protein_id "ENSRNOP00000107741"; protein_version "1";
4	ensembl	exon	6339881	6340069	0	-	.	gene_id "ENSRNOG00000010702"; gene_version "10"; transcript_id "ENSRNOT00000092756"; transcript_version "3"; exon_number "19"; gene_name "Ube3c"; gene_source "ensembl"; gene_biotype "protein_coding"; transcript_name "Ube3c-202"; transcript_source "ensembl"; transcript_biotype "protein_coding"; exon_id "ENSRNOE00000102799"; exon_version "4";
4	ensembl	CDS	6339881	6340069	0	-	0	gene_id "ENSRNOG00000010702"; gene_version "10"; transcript_id "ENSRNOT00000092756"; transcript_version "3"; exon_number "19"; gene_name "Ube3c"; gene_source "ensembl"; gene_biotype "protein_coding"; transcript_name "Ube3c-202"; transcript_source "ensembl"; transcript_biotype "protein_coding"; protein_id "ENSRNOP00000076040"; protein_version "2";
4	ensembl	exon	6339881	6340069	0	-	.	gene_id "ENSRNOG00000010702"; gene_version "10"; transcript_id "ENSRNOT00000015232"; transcript_version "9"; exon_number "20"; gene_name "Ube3c"; gene_source "ensembl"; gene_biotype "protein_coding"; transcript_name "Ube3c-201"; transcript_source "ensembl"; transcript_biotype "protein_coding"; exon_id "ENSRNOE00000102799"; exon_version "4"; tag "Ensembl_canonical";
4	ensembl	CDS	6339881	6340069	0	-	0	gene_id "ENSRNOG00000010702"; gene_version "10"; transcript_id "ENSRNOT00000015232"; transcript_version "9"; exon_number "20"; gene_name "Ube3c"; gene_source "ensembl"; gene_biotype "protein_coding"; transcript_name "Ube3c-201"; transcript_source "ensembl"; transcript_biotype "protein_coding"; protein_id "ENSRNOP00000015232"; protein_version "8"; tag "Ensembl_canonical";
4	ENSEMBL114_rn	exon	6339881	6340069	1.9428897112319	-	.	gene_id "ENSRNOG00000010702"; transcript_id "ENSRNOG00000010702_tx_7"; exon_id "4_6339881_6340069_-"; exonnum "20"; txlen "3163";
4	ensembl	exon	6345458	6345670	0	-	.	gene_id "ENSRNOG00000010702"; gene_version "10"; transcript_id "ENSRNOT00000125523"; transcript_version "1"; exon_number "19"; gene_name "Ube3c"; gene_source "ensembl"; gene_biotype "protein_coding"; transcript_name "Ube3c-203"; transcript_source "ensembl"; transcript_biotype "protein_coding"; exon_id "ENSRNOE00000102594"; exon_version "1";
4	ensembl	CDS	6345458	6345670	0	-	0	gene_id "ENSRNOG00000010702"; gene_version "10"; transcript_id "ENSRNOT00000125523"; transcript_version "1"; exon_number "19"; gene_name "Ube3c"; gene_source "ensembl"; gene_biotype "protein_coding"; transcript_name "Ube3c-203"; transcript_source "ensembl"; transcript_biotype "protein_coding"; protein_id "ENSRNOP00000107741"; protein_version "1";
4	ensembl	exon	6345458	6345670	0	-	.	gene_id "ENSRNOG00000010702"; gene_version "10"; transcript_id "ENSRNOT00000092756"; transcript_version "3"; exon_number "18"; gene_name "Ube3c"; gene_source "ensembl"; gene_biotype "protein_coding"; transcript_name "Ube3c-202"; transcript_source "ensembl"; transcript_biotype "protein_coding"; exon_id "ENSRNOE00000102594"; exon_version "1";
4	ensembl	CDS	6345458	6345670	0	-	0	gene_id "ENSRNOG00000010702"; gene_version "10"; transcript_id "ENSRNOT00000092756"; transcript_version "3"; exon_number "18"; gene_name "Ube3c"; gene_source "ensembl"; gene_biotype "protein_coding"; transcript_name "Ube3c-202"; transcript_source "ensembl"; transcript_biotype "protein_coding"; protein_id "ENSRNOP00000076040"; protein_version "2";
4	ensembl	exon	6345458	6345670	0	-	.	gene_id "ENSRNOG00000010702"; gene_version "10"; transcript_id "ENSRNOT00000015232"; transcript_version "9"; exon_number "19"; gene_name "Ube3c"; gene_source "ensembl"; gene_biotype "protein_coding"; transcript_name "Ube3c-201"; transcript_source "ensembl"; transcript_biotype "protein_coding"; exon_id "ENSRNOE00000102594"; exon_version "1"; tag "Ensembl_canonical";
4	ensembl	CDS	6345458	6345670	0	-	0	gene_id "ENSRNOG00000010702"; gene_version "10"; transcript_id "ENSRNOT00000015232"; transcript_version "9"; exon_number "19"; gene_name "Ube3c"; gene_source "ensembl"; gene_biotype "protein_coding"; transcript_name "Ube3c-201"; transcript_source "ensembl"; transcript_biotype "protein_coding"; protein_id "ENSRNOP00000015232"; protein_version "8"; tag "Ensembl_canonical";
4	ENSEMBL114_rn	exon	6345458	6345670	1.9428897112319	-	.	gene_id "ENSRNOG00000010702"; transcript_id "ENSRNOG00000010702_tx_7"; exon_id "4_6345458_6345670_-"; exonnum "19"; txlen "3163";
4	ensembl	exon	6356412	6356659	0	-	.	gene_id "ENSRNOG00000010702"; gene_version "10"; transcript_id "ENSRNOT00000125523"; transcript_version "1"; exon_number "18"; gene_name "Ube3c"; gene_source "ensembl"; gene_biotype "protein_coding"; transcript_name "Ube3c-203"; transcript_source "ensembl"; transcript_biotype "protein_coding"; exon_id "ENSRNOE00000102369"; exon_version "1";
4	ensembl	CDS	6356412	6356659	0	-	2	gene_id "ENSRNOG00000010702"; gene_version "10"; transcript_id "ENSRNOT00000125523"; transcript_version "1"; exon_number "18"; gene_name "Ube3c"; gene_source "ensembl"; gene_biotype "protein_coding"; transcript_name "Ube3c-203"; transcript_source "ensembl"; transcript_biotype "protein_coding"; protein_id "ENSRNOP00000107741"; protein_version "1";
4	ensembl	exon	6356412	6356659	0	-	.	gene_id "ENSRNOG00000010702"; gene_version "10"; transcript_id "ENSRNOT00000092756"; transcript_version "3"; exon_number "17"; gene_name "Ube3c"; gene_source "ensembl"; gene_biotype "protein_coding"; transcript_name "Ube3c-202"; transcript_source "ensembl"; transcript_biotype "protein_coding"; exon_id "ENSRNOE00000102369"; exon_version "1";
4	ensembl	CDS	6356412	6356659	0	-	2	gene_id "ENSRNOG00000010702"; gene_version "10"; transcript_id "ENSRNOT00000092756"; transcript_version "3"; exon_number "17"; gene_name "Ube3c"; gene_source "ensembl"; gene_biotype "protein_coding"; transcript_name "Ube3c-202"; transcript_source "ensembl"; transcript_biotype "protein_coding"; protein_id "ENSRNOP00000076040"; protein_version "2";
4	ensembl	exon	6356412	6356659	0	-	.	gene_id "ENSRNOG00000010702"; gene_version "10"; transcript_id "ENSRNOT00000015232"; transcript_version "9"; exon_number "18"; gene_name "Ube3c"; gene_source "ensembl"; gene_biotype "protein_coding"; transcript_name "Ube3c-201"; transcript_source "ensembl"; transcript_biotype "protein_coding"; exon_id "ENSRNOE00000102369"; exon_version "1"; tag "Ensembl_canonical";
4	ensembl	CDS	6356412	6356659	0	-	2	gene_id "ENSRNOG00000010702"; gene_version "10"; transcript_id "ENSRNOT00000015232"; transcript_version "9"; exon_number "18"; gene_name "Ube3c"; gene_source "ensembl"; gene_biotype "protein_coding"; transcript_name "Ube3c-201"; transcript_source "ensembl"; transcript_biotype "protein_coding"; protein_id "ENSRNOP00000015232"; protein_version "8"; tag "Ensembl_canonical";
4	ENSEMBL114_rn	exon	6356412	6356659	1.9428897112319	-	.	gene_id "ENSRNOG00000010702"; transcript_id "ENSRNOG00000010702_tx_7"; exon_id "4_6356412_6356659_-"; exonnum "18"; txlen "3163";
4	ensembl	exon	6366338	6366470	0	-	.	gene_id "ENSRNOG00000010702"; gene_version "10"; transcript_id "ENSRNOT00000125523"; transcript_version "1"; exon_number "17"; gene_name "Ube3c"; gene_source "ensembl"; gene_biotype "protein_coding"; transcript_name "Ube3c-203"; transcript_source "ensembl"; transcript_biotype "protein_coding"; exon_id "ENSRNOE00000102204"; exon_version "1";
4	ensembl	CDS	6366338	6366470	0	-	0	gene_id "ENSRNOG00000010702"; gene_version "10"; transcript_id "ENSRNOT00000125523"; transcript_version "1"; exon_number "17"; gene_name "Ube3c"; gene_source "ensembl"; gene_biotype "protein_coding"; transcript_name "Ube3c-203"; transcript_source "ensembl"; transcript_biotype "protein_coding"; protein_id "ENSRNOP00000107741"; protein_version "1";
4	ensembl	exon	6366338	6366470	0	-	.	gene_id "ENSRNOG00000010702"; gene_version "10"; transcript_id "ENSRNOT00000092756"; transcript_version "3"; exon_number "16"; gene_name "Ube3c"; gene_source "ensembl"; gene_biotype "protein_coding"; transcript_name "Ube3c-202"; transcript_source "ensembl"; transcript_biotype "protein_coding"; exon_id "ENSRNOE00000102204"; exon_version "1";
4	ensembl	CDS	6366338	6366470	0	-	0	gene_id "ENSRNOG00000010702"; gene_version "10"; transcript_id "ENSRNOT00000092756"; transcript_version "3"; exon_number "16"; gene_name "Ube3c"; gene_source "ensembl"; gene_biotype "protein_coding"; transcript_name "Ube3c-202"; transcript_source "ensembl"; transcript_biotype "protein_coding"; protein_id "ENSRNOP00000076040"; protein_version "2";
4	ensembl	exon	6366338	6366470	0	-	.	gene_id "ENSRNOG00000010702"; gene_version "10"; transcript_id "ENSRNOT00000015232"; transcript_version "9"; exon_number "17"; gene_name "Ube3c"; gene_source "ensembl"; gene_biotype "protein_coding"; transcript_name "Ube3c-201"; transcript_source "ensembl"; transcript_biotype "protein_coding"; exon_id "ENSRNOE00000102204"; exon_version "1"; tag "Ensembl_canonical";
4	ensembl	CDS	6366338	6366470	0	-	0	gene_id "ENSRNOG00000010702"; gene_version "10"; transcript_id "ENSRNOT00000015232"; transcript_version "9"; exon_number "17"; gene_name "Ube3c"; gene_source "ensembl"; gene_biotype "protein_coding"; transcript_name "Ube3c-201"; transcript_source "ensembl"; transcript_biotype "protein_coding"; protein_id "ENSRNOP00000015232"; protein_version "8"; tag "Ensembl_canonical";
4	ENSEMBL114_rn	exon	6366338	6366470	1.9428897112319	-	.	gene_id "ENSRNOG00000010702"; transcript_id "ENSRNOG00000010702_tx_7"; exon_id "4_6366338_6366470_-"; exonnum "17"; txlen "3163";
4	ensembl	exon	6368533	6368630	0	-	.	gene_id "ENSRNOG00000010702"; gene_version "10"; transcript_id "ENSRNOT00000125523"; transcript_version "1"; exon_number "16"; gene_name "Ube3c"; gene_source "ensembl"; gene_biotype "protein_coding"; transcript_name "Ube3c-203"; transcript_source "ensembl"; transcript_biotype "protein_coding"; exon_id "ENSRNOE00000102045"; exon_version "1";
4	ensembl	CDS	6368533	6368630	0	-	2	gene_id "ENSRNOG00000010702"; gene_version "10"; transcript_id "ENSRNOT00000125523"; transcript_version "1"; exon_number "16"; gene_name "Ube3c"; gene_source "ensembl"; gene_biotype "protein_coding"; transcript_name "Ube3c-203"; transcript_source "ensembl"; transcript_biotype "protein_coding"; protein_id "ENSRNOP00000107741"; protein_version "1";
4	ensembl	exon	6368533	6368630	0	-	.	gene_id "ENSRNOG00000010702"; gene_version "10"; transcript_id "ENSRNOT00000092756"; transcript_version "3"; exon_number "15"; gene_name "Ube3c"; gene_source "ensembl"; gene_biotype "protein_coding"; transcript_name "Ube3c-202"; transcript_source "ensembl"; transcript_biotype "protein_coding"; exon_id "ENSRNOE00000102045"; exon_version "1";
4	ensembl	CDS	6368533	6368630	0	-	2	gene_id "ENSRNOG00000010702"; gene_version "10"; transcript_id "ENSRNOT00000092756"; transcript_version "3"; exon_number "15"; gene_name "Ube3c"; gene_source "ensembl"; gene_biotype "protein_coding"; transcript_name "Ube3c-202"; transcript_source "ensembl"; transcript_biotype "protein_coding"; protein_id "ENSRNOP00000076040"; protein_version "2";
4	ensembl	exon	6368533	6368630	0	-	.	gene_id "ENSRNOG00000010702"; gene_version "10"; transcript_id "ENSRNOT00000015232"; transcript_version "9"; exon_number "16"; gene_name "Ube3c"; gene_source "ensembl"; gene_biotype "protein_coding"; transcript_name "Ube3c-201"; transcript_source "ensembl"; transcript_biotype "protein_coding"; exon_id "ENSRNOE00000102045"; exon_version "1"; tag "Ensembl_canonical";
4	ensembl	CDS	6368533	6368630	0	-	2	gene_id "ENSRNOG00000010702"; gene_version "10"; transcript_id "ENSRNOT00000015232"; transcript_version "9"; exon_number "16"; gene_name "Ube3c"; gene_source "ensembl"; gene_biotype "protein_coding"; transcript_name "Ube3c-201"; transcript_source "ensembl"; transcript_biotype "protein_coding"; protein_id "ENSRNOP00000015232"; protein_version "8"; tag "Ensembl_canonical";
4	ENSEMBL114_rn	exon	6368533	6368630	1.9428897112319	-	.	gene_id "ENSRNOG00000010702"; transcript_id "ENSRNOG00000010702_tx_7"; exon_id "4_6368533_6368630_-"; exonnum "16"; txlen "3163";
4	ensembl	exon	6371144	6371231	0	-	.	gene_id "ENSRNOG00000010702"; gene_version "10"; transcript_id "ENSRNOT00000125523"; transcript_version "1"; exon_number "15"; gene_name "Ube3c"; gene_source "ensembl"; gene_biotype "protein_coding"; transcript_name "Ube3c-203"; transcript_source "ensembl"; transcript_biotype "protein_coding"; exon_id "ENSRNOE00000101877"; exon_version "1";
4	ensembl	CDS	6371144	6371231	0	-	0	gene_id "ENSRNOG00000010702"; gene_version "10"; transcript_id "ENSRNOT00000125523"; transcript_version "1"; exon_number "15"; gene_name "Ube3c"; gene_source "ensembl"; gene_biotype "protein_coding"; transcript_name "Ube3c-203"; transcript_source "ensembl"; transcript_biotype "protein_coding"; protein_id "ENSRNOP00000107741"; protein_version "1";
4	ensembl	exon	6371144	6371231	0	-	.	gene_id "ENSRNOG00000010702"; gene_version "10"; transcript_id "ENSRNOT00000092756"; transcript_version "3"; exon_number "14"; gene_name "Ube3c"; gene_source "ensembl"; gene_biotype "protein_coding"; transcript_name "Ube3c-202"; transcript_source "ensembl"; transcript_biotype "protein_coding"; exon_id "ENSRNOE00000101877"; exon_version "1";
4	ensembl	CDS	6371144	6371231	0	-	0	gene_id "ENSRNOG00000010702"; gene_version "10"; transcript_id "ENSRNOT00000092756"; transcript_version "3"; exon_number "14"; gene_name "Ube3c"; gene_source "ensembl"; gene_biotype "protein_coding"; transcript_name "Ube3c-202"; transcript_source "ensembl"; transcript_biotype "protein_coding"; protein_id "ENSRNOP00000076040"; protein_version "2";
4	ensembl	exon	6371144	6371231	0	-	.	gene_id "ENSRNOG00000010702"; gene_version "10"; transcript_id "ENSRNOT00000015232"; transcript_version "9"; exon_number "15"; gene_name "Ube3c"; gene_source "ensembl"; gene_biotype "protein_coding"; transcript_name "Ube3c-201"; transcript_source "ensembl"; transcript_biotype "protein_coding"; exon_id "ENSRNOE00000101877"; exon_version "1"; tag "Ensembl_canonical";
4	ensembl	CDS	6371144	6371231	0	-	0	gene_id "ENSRNOG00000010702"; gene_version "10"; transcript_id "ENSRNOT00000015232"; transcript_version "9"; exon_number "15"; gene_name "Ube3c"; gene_source "ensembl"; gene_biotype "protein_coding"; transcript_name "Ube3c-201"; transcript_source "ensembl"; transcript_biotype "protein_coding"; protein_id "ENSRNOP00000015232"; protein_version "8"; tag "Ensembl_canonical";
4	ENSEMBL114_rn	exon	6371144	6371231	1.9428897112319	-	.	gene_id "ENSRNOG00000010702"; transcript_id "ENSRNOG00000010702_tx_7"; exon_id "4_6371144_6371231_-"; exonnum "15"; txlen "3163";
4	ensembl	exon	6372729	6372833	0	-	.	gene_id "ENSRNOG00000010702"; gene_version "10"; transcript_id "ENSRNOT00000125523"; transcript_version "1"; exon_number "14"; gene_name "Ube3c"; gene_source "ensembl"; gene_biotype "protein_coding"; transcript_name "Ube3c-203"; transcript_source "ensembl"; transcript_biotype "protein_coding"; exon_id "ENSRNOE00000101734"; exon_version "1";
4	ensembl	CDS	6372729	6372833	0	-	0	gene_id "ENSRNOG00000010702"; gene_version "10"; transcript_id "ENSRNOT00000125523"; transcript_version "1"; exon_number "14"; gene_name "Ube3c"; gene_source "ensembl"; gene_biotype "protein_coding"; transcript_name "Ube3c-203"; transcript_source "ensembl"; transcript_biotype "protein_coding"; protein_id "ENSRNOP00000107741"; protein_version "1";
4	ensembl	exon	6372729	6372833	0	-	.	gene_id "ENSRNOG00000010702"; gene_version "10"; transcript_id "ENSRNOT00000092756"; transcript_version "3"; exon_number "13"; gene_name "Ube3c"; gene_source "ensembl"; gene_biotype "protein_coding"; transcript_name "Ube3c-202"; transcript_source "ensembl"; transcript_biotype "protein_coding"; exon_id "ENSRNOE00000101734"; exon_version "1";
4	ensembl	CDS	6372729	6372833	0	-	0	gene_id "ENSRNOG00000010702"; gene_version "10"; transcript_id "ENSRNOT00000092756"; transcript_version "3"; exon_number "13"; gene_name "Ube3c"; gene_source "ensembl"; gene_biotype "protein_coding"; transcript_name "Ube3c-202"; transcript_source "ensembl"; transcript_biotype "protein_coding"; protein_id "ENSRNOP00000076040"; protein_version "2";
4	ensembl	exon	6372729	6372833	0	-	.	gene_id "ENSRNOG00000010702"; gene_version "10"; transcript_id "ENSRNOT00000015232"; transcript_version "9"; exon_number "14"; gene_name "Ube3c"; gene_source "ensembl"; gene_biotype "protein_coding"; transcript_name "Ube3c-201"; transcript_source "ensembl"; transcript_biotype "protein_coding"; exon_id "ENSRNOE00000101734"; exon_version "1"; tag "Ensembl_canonical";
4	ensembl	CDS	6372729	6372833	0	-	0	gene_id "ENSRNOG00000010702"; gene_version "10"; transcript_id "ENSRNOT00000015232"; transcript_version "9"; exon_number "14"; gene_name "Ube3c"; gene_source "ensembl"; gene_biotype "protein_coding"; transcript_name "Ube3c-201"; transcript_source "ensembl"; transcript_biotype "protein_coding"; protein_id "ENSRNOP00000015232"; protein_version "8"; tag "Ensembl_canonical";
4	ENSEMBL114_rn	exon	6372729	6372833	1.9428897112319	-	.	gene_id "ENSRNOG00000010702"; transcript_id "ENSRNOG00000010702_tx_7"; exon_id "4_6372729_6372833_-"; exonnum "14"; txlen "3163";
4	ensembl	exon	6379935	6380167	0	-	.	gene_id "ENSRNOG00000010702"; gene_version "10"; transcript_id "ENSRNOT00000125523"; transcript_version "1"; exon_number "13"; gene_name "Ube3c"; gene_source "ensembl"; gene_biotype "protein_coding"; transcript_name "Ube3c-203"; transcript_source "ensembl"; transcript_biotype "protein_coding"; exon_id "ENSRNOE00000101590"; exon_version "1";
4	ensembl	CDS	6379935	6380167	0	-	2	gene_id "ENSRNOG00000010702"; gene_version "10"; transcript_id "ENSRNOT00000125523"; transcript_version "1"; exon_number "13"; gene_name "Ube3c"; gene_source "ensembl"; gene_biotype "protein_coding"; transcript_name "Ube3c-203"; transcript_source "ensembl"; transcript_biotype "protein_coding"; protein_id "ENSRNOP00000107741"; protein_version "1";
4	ensembl	exon	6379935	6380167	0	-	.	gene_id "ENSRNOG00000010702"; gene_version "10"; transcript_id "ENSRNOT00000092756"; transcript_version "3"; exon_number "12"; gene_name "Ube3c"; gene_source "ensembl"; gene_biotype "protein_coding"; transcript_name "Ube3c-202"; transcript_source "ensembl"; transcript_biotype "protein_coding"; exon_id "ENSRNOE00000101590"; exon_version "1";
4	ensembl	CDS	6379935	6380167	0	-	2	gene_id "ENSRNOG00000010702"; gene_version "10"; transcript_id "ENSRNOT00000092756"; transcript_version "3"; exon_number "12"; gene_name "Ube3c"; gene_source "ensembl"; gene_biotype "protein_coding"; transcript_name "Ube3c-202"; transcript_source "ensembl"; transcript_biotype "protein_coding"; protein_id "ENSRNOP00000076040"; protein_version "2";
4	ensembl	exon	6379935	6380167	0	-	.	gene_id "ENSRNOG00000010702"; gene_version "10"; transcript_id "ENSRNOT00000015232"; transcript_version "9"; exon_number "13"; gene_name "Ube3c"; gene_source "ensembl"; gene_biotype "protein_coding"; transcript_name "Ube3c-201"; transcript_source "ensembl"; transcript_biotype "protein_coding"; exon_id "ENSRNOE00000101590"; exon_version "1"; tag "Ensembl_canonical";
4	ensembl	CDS	6379935	6380167	0	-	2	gene_id "ENSRNOG00000010702"; gene_version "10"; transcript_id "ENSRNOT00000015232"; transcript_version "9"; exon_number "13"; gene_name "Ube3c"; gene_source "ensembl"; gene_biotype "protein_coding"; transcript_name "Ube3c-201"; transcript_source "ensembl"; transcript_biotype "protein_coding"; protein_id "ENSRNOP00000015232"; protein_version "8"; tag "Ensembl_canonical";
4	ENSEMBL114_rn	exon	6379935	6380167	1.9428897112319	-	.	gene_id "ENSRNOG00000010702"; transcript_id "ENSRNOG00000010702_tx_7"; exon_id "4_6379935_6380167_-"; exonnum "13"; txlen "3163";
4	ensembl	exon	6380331	6380488	0	-	.	gene_id "ENSRNOG00000010702"; gene_version "10"; transcript_id "ENSRNOT00000125523"; transcript_version "1"; exon_number "12"; gene_name "Ube3c"; gene_source "ensembl"; gene_biotype "protein_coding"; transcript_name "Ube3c-203"; transcript_source "ensembl"; transcript_biotype "protein_coding"; exon_id "ENSRNOE00000101453"; exon_version "1";
4	ensembl	CDS	6380331	6380488	0	-	1	gene_id "ENSRNOG00000010702"; gene_version "10"; transcript_id "ENSRNOT00000125523"; transcript_version "1"; exon_number "12"; gene_name "Ube3c"; gene_source "ensembl"; gene_biotype "protein_coding"; transcript_name "Ube3c-203"; transcript_source "ensembl"; transcript_biotype "protein_coding"; protein_id "ENSRNOP00000107741"; protein_version "1";
4	ensembl	exon	6380331	6380488	0	-	.	gene_id "ENSRNOG00000010702"; gene_version "10"; transcript_id "ENSRNOT00000092756"; transcript_version "3"; exon_number "11"; gene_name "Ube3c"; gene_source "ensembl"; gene_biotype "protein_coding"; transcript_name "Ube3c-202"; transcript_source "ensembl"; transcript_biotype "protein_coding"; exon_id "ENSRNOE00000101453"; exon_version "1";
4	ensembl	CDS	6380331	6380488	0	-	1	gene_id "ENSRNOG00000010702"; gene_version "10"; transcript_id "ENSRNOT00000092756"; transcript_version "3"; exon_number "11"; gene_name "Ube3c"; gene_source "ensembl"; gene_biotype "protein_coding"; transcript_name "Ube3c-202"; transcript_source "ensembl"; transcript_biotype "protein_coding"; protein_id "ENSRNOP00000076040"; protein_version "2";
4	ensembl	exon	6380331	6380488	0	-	.	gene_id "ENSRNOG00000010702"; gene_version "10"; transcript_id "ENSRNOT00000015232"; transcript_version "9"; exon_number "12"; gene_name "Ube3c"; gene_source "ensembl"; gene_biotype "protein_coding"; transcript_name "Ube3c-201"; transcript_source "ensembl"; transcript_biotype "protein_coding"; exon_id "ENSRNOE00000101453"; exon_version "1"; tag "Ensembl_canonical";
4	ensembl	CDS	6380331	6380488	0	-	1	gene_id "ENSRNOG00000010702"; gene_version "10"; transcript_id "ENSRNOT00000015232"; transcript_version "9"; exon_number "12"; gene_name "Ube3c"; gene_source "ensembl"; gene_biotype "protein_coding"; transcript_name "Ube3c-201"; transcript_source "ensembl"; transcript_biotype "protein_coding"; protein_id "ENSRNOP00000015232"; protein_version "8"; tag "Ensembl_canonical";
4	ENSEMBL114_rn	exon	6380331	6380488	1.9428897112319	-	.	gene_id "ENSRNOG00000010702"; transcript_id "ENSRNOG00000010702_tx_7"; exon_id "4_6380331_6380488_-"; exonnum "12"; txlen "3163";
4	ensembl	exon	6384235	6384321	0	-	.	gene_id "ENSRNOG00000010702"; gene_version "10"; transcript_id "ENSRNOT00000125523"; transcript_version "1"; exon_number "11"; gene_name "Ube3c"; gene_source "ensembl"; gene_biotype "protein_coding"; transcript_name "Ube3c-203"; transcript_source "ensembl"; transcript_biotype "protein_coding"; exon_id "ENSRNOE00000101403"; exon_version "1";
4	ensembl	CDS	6384235	6384321	0	-	1	gene_id "ENSRNOG00000010702"; gene_version "10"; transcript_id "ENSRNOT00000125523"; transcript_version "1"; exon_number "11"; gene_name "Ube3c"; gene_source "ensembl"; gene_biotype "protein_coding"; transcript_name "Ube3c-203"; transcript_source "ensembl"; transcript_biotype "protein_coding"; protein_id "ENSRNOP00000107741"; protein_version "1";
4	ensembl	exon	6384235	6384321	0	-	.	gene_id "ENSRNOG00000010702"; gene_version "10"; transcript_id "ENSRNOT00000092756"; transcript_version "3"; exon_number "10"; gene_name "Ube3c"; gene_source "ensembl"; gene_biotype "protein_coding"; transcript_name "Ube3c-202"; transcript_source "ensembl"; transcript_biotype "protein_coding"; exon_id "ENSRNOE00000101403"; exon_version "1";
4	ensembl	CDS	6384235	6384321	0	-	1	gene_id "ENSRNOG00000010702"; gene_version "10"; transcript_id "ENSRNOT00000092756"; transcript_version "3"; exon_number "10"; gene_name "Ube3c"; gene_source "ensembl"; gene_biotype "protein_coding"; transcript_name "Ube3c-202"; transcript_source "ensembl"; transcript_biotype "protein_coding"; protein_id "ENSRNOP00000076040"; protein_version "2";
4	ensembl	exon	6384235	6384321	0	-	.	gene_id "ENSRNOG00000010702"; gene_version "10"; transcript_id "ENSRNOT00000015232"; transcript_version "9"; exon_number "11"; gene_name "Ube3c"; gene_source "ensembl"; gene_biotype "protein_coding"; transcript_name "Ube3c-201"; transcript_source "ensembl"; transcript_biotype "protein_coding"; exon_id "ENSRNOE00000101403"; exon_version "1"; tag "Ensembl_canonical";
4	ensembl	CDS	6384235	6384321	0	-	1	gene_id "ENSRNOG00000010702"; gene_version "10"; transcript_id "ENSRNOT00000015232"; transcript_version "9"; exon_number "11"; gene_name "Ube3c"; gene_source "ensembl"; gene_biotype "protein_coding"; transcript_name "Ube3c-201"; transcript_source "ensembl"; transcript_biotype "protein_coding"; protein_id "ENSRNOP00000015232"; protein_version "8"; tag "Ensembl_canonical";
4	ENSEMBL114_rn	exon	6384235	6384321	1.9428897112319	-	.	gene_id "ENSRNOG00000010702"; transcript_id "ENSRNOG00000010702_tx_7"; exon_id "4_6384235_6384321_-"; exonnum "11"; txlen "3163";
4	ensembl	exon	6395434	6395621	0	-	.	gene_id "ENSRNOG00000010702"; gene_version "10"; transcript_id "ENSRNOT00000125523"; transcript_version "1"; exon_number "10"; gene_name "Ube3c"; gene_source "ensembl"; gene_biotype "protein_coding"; transcript_name "Ube3c-203"; transcript_source "ensembl"; transcript_biotype "protein_coding"; exon_id "ENSRNOE00000100847"; exon_version "6";
4	ensembl	CDS	6395434	6395621	0	-	0	gene_id "ENSRNOG00000010702"; gene_version "10"; transcript_id "ENSRNOT00000125523"; transcript_version "1"; exon_number "10"; gene_name "Ube3c"; gene_source "ensembl"; gene_biotype "protein_coding"; transcript_name "Ube3c-203"; transcript_source "ensembl"; transcript_biotype "protein_coding"; protein_id "ENSRNOP00000107741"; protein_version "1";
4	ensembl	exon	6395434	6395621	0	-	.	gene_id "ENSRNOG00000010702"; gene_version "10"; transcript_id "ENSRNOT00000092756"; transcript_version "3"; exon_number "9"; gene_name "Ube3c"; gene_source "ensembl"; gene_biotype "protein_coding"; transcript_name "Ube3c-202"; transcript_source "ensembl"; transcript_biotype "protein_coding"; exon_id "ENSRNOE00000100847"; exon_version "6";
4	ensembl	CDS	6395434	6395621	0	-	0	gene_id "ENSRNOG00000010702"; gene_version "10"; transcript_id "ENSRNOT00000092756"; transcript_version "3"; exon_number "9"; gene_name "Ube3c"; gene_source "ensembl"; gene_biotype "protein_coding"; transcript_name "Ube3c-202"; transcript_source "ensembl"; transcript_biotype "protein_coding"; protein_id "ENSRNOP00000076040"; protein_version "2";
4	ensembl	exon	6395434	6395621	0	-	.	gene_id "ENSRNOG00000010702"; gene_version "10"; transcript_id "ENSRNOT00000015232"; transcript_version "9"; exon_number "10"; gene_name "Ube3c"; gene_source "ensembl"; gene_biotype "protein_coding"; transcript_name "Ube3c-201"; transcript_source "ensembl"; transcript_biotype "protein_coding"; exon_id "ENSRNOE00000100847"; exon_version "6"; tag "Ensembl_canonical";
4	ensembl	CDS	6395434	6395621	0	-	0	gene_id "ENSRNOG00000010702"; gene_version "10"; transcript_id "ENSRNOT00000015232"; transcript_version "9"; exon_number "10"; gene_name "Ube3c"; gene_source "ensembl"; gene_biotype "protein_coding"; transcript_name "Ube3c-201"; transcript_source "ensembl"; transcript_biotype "protein_coding"; protein_id "ENSRNOP00000015232"; protein_version "8"; tag "Ensembl_canonical";
4	ENSEMBL114_rn	exon	6395434	6395621	1.9428897112319	-	.	gene_id "ENSRNOG00000010702"; transcript_id "ENSRNOG00000010702_tx_7"; exon_id "4_6395434_6395621_-"; exonnum "10"; txlen "3163";
4	ensembl	exon	6397772	6397923	0	-	.	gene_id "ENSRNOG00000010702"; gene_version "10"; transcript_id "ENSRNOT00000125523"; transcript_version "1"; exon_number "9"; gene_name "Ube3c"; gene_source "ensembl"; gene_biotype "protein_coding"; transcript_name "Ube3c-203"; transcript_source "ensembl"; transcript_biotype "protein_coding"; exon_id "ENSRNOE00000101310"; exon_version "1";
4	ensembl	CDS	6397772	6397923	0	-	2	gene_id "ENSRNOG00000010702"; gene_version "10"; transcript_id "ENSRNOT00000125523"; transcript_version "1"; exon_number "9"; gene_name "Ube3c"; gene_source "ensembl"; gene_biotype "protein_coding"; transcript_name "Ube3c-203"; transcript_source "ensembl"; transcript_biotype "protein_coding"; protein_id "ENSRNOP00000107741"; protein_version "1";
4	ensembl	exon	6397772	6397923	0	-	.	gene_id "ENSRNOG00000010702"; gene_version "10"; transcript_id "ENSRNOT00000092756"; transcript_version "3"; exon_number "8"; gene_name "Ube3c"; gene_source "ensembl"; gene_biotype "protein_coding"; transcript_name "Ube3c-202"; transcript_source "ensembl"; transcript_biotype "protein_coding"; exon_id "ENSRNOE00000101310"; exon_version "1";
4	ensembl	CDS	6397772	6397923	0	-	2	gene_id "ENSRNOG00000010702"; gene_version "10"; transcript_id "ENSRNOT00000092756"; transcript_version "3"; exon_number "8"; gene_name "Ube3c"; gene_source "ensembl"; gene_biotype "protein_coding"; transcript_name "Ube3c-202"; transcript_source "ensembl"; transcript_biotype "protein_coding"; protein_id "ENSRNOP00000076040"; protein_version "2";
4	ensembl	exon	6397772	6397923	0	-	.	gene_id "ENSRNOG00000010702"; gene_version "10"; transcript_id "ENSRNOT00000015232"; transcript_version "9"; exon_number "9"; gene_name "Ube3c"; gene_source "ensembl"; gene_biotype "protein_coding"; transcript_name "Ube3c-201"; transcript_source "ensembl"; transcript_biotype "protein_coding"; exon_id "ENSRNOE00000101310"; exon_version "1"; tag "Ensembl_canonical";
4	ensembl	CDS	6397772	6397923	0	-	2	gene_id "ENSRNOG00000010702"; gene_version "10"; transcript_id "ENSRNOT00000015232"; transcript_version "9"; exon_number "9"; gene_name "Ube3c"; gene_source "ensembl"; gene_biotype "protein_coding"; transcript_name "Ube3c-201"; transcript_source "ensembl"; transcript_biotype "protein_coding"; protein_id "ENSRNOP00000015232"; protein_version "8"; tag "Ensembl_canonical";
4	ENSEMBL114_rn	exon	6397772	6397923	1.9428897112319	-	.	gene_id "ENSRNOG00000010702"; transcript_id "ENSRNOG00000010702_tx_7"; exon_id "4_6397772_6397923_-"; exonnum "9"; txlen "3163";
4	ensembl	exon	6398906	6399126	0	-	.	gene_id "ENSRNOG00000010702"; gene_version "10"; transcript_id "ENSRNOT00000125523"; transcript_version "1"; exon_number "8"; gene_name "Ube3c"; gene_source "ensembl"; gene_biotype "protein_coding"; transcript_name "Ube3c-203"; transcript_source "ensembl"; transcript_biotype "protein_coding"; exon_id "ENSRNOE00000100749"; exon_version "1";
4	ensembl	CDS	6398906	6399126	0	-	1	gene_id "ENSRNOG00000010702"; gene_version "10"; transcript_id "ENSRNOT00000125523"; transcript_version "1"; exon_number "8"; gene_name "Ube3c"; gene_source "ensembl"; gene_biotype "protein_coding"; transcript_name "Ube3c-203"; transcript_source "ensembl"; transcript_biotype "protein_coding"; protein_id "ENSRNOP00000107741"; protein_version "1";
4	ensembl	exon	6398906	6399126	0	-	.	gene_id "ENSRNOG00000010702"; gene_version "10"; transcript_id "ENSRNOT00000092756"; transcript_version "3"; exon_number "7"; gene_name "Ube3c"; gene_source "ensembl"; gene_biotype "protein_coding"; transcript_name "Ube3c-202"; transcript_source "ensembl"; transcript_biotype "protein_coding"; exon_id "ENSRNOE00000100749"; exon_version "1";
4	ensembl	CDS	6398906	6399126	0	-	1	gene_id "ENSRNOG00000010702"; gene_version "10"; transcript_id "ENSRNOT00000092756"; transcript_version "3"; exon_number "7"; gene_name "Ube3c"; gene_source "ensembl"; gene_biotype "protein_coding"; transcript_name "Ube3c-202"; transcript_source "ensembl"; transcript_biotype "protein_coding"; protein_id "ENSRNOP00000076040"; protein_version "2";
4	ensembl	exon	6398906	6399126	0	-	.	gene_id "ENSRNOG00000010702"; gene_version "10"; transcript_id "ENSRNOT00000015232"; transcript_version "9"; exon_number "8"; gene_name "Ube3c"; gene_source "ensembl"; gene_biotype "protein_coding"; transcript_name "Ube3c-201"; transcript_source "ensembl"; transcript_biotype "protein_coding"; exon_id "ENSRNOE00000100749"; exon_version "1"; tag "Ensembl_canonical";
4	ensembl	CDS	6398906	6399126	0	-	1	gene_id "ENSRNOG00000010702"; gene_version "10"; transcript_id "ENSRNOT00000015232"; transcript_version "9"; exon_number "8"; gene_name "Ube3c"; gene_source "ensembl"; gene_biotype "protein_coding"; transcript_name "Ube3c-201"; transcript_source "ensembl"; transcript_biotype "protein_coding"; protein_id "ENSRNOP00000015232"; protein_version "8"; tag "Ensembl_canonical";
4	ENSEMBL114_rn	exon	6398906	6399126	1.9428897112319	-	.	gene_id "ENSRNOG00000010702"; transcript_id "ENSRNOG00000010702_tx_7"; exon_id "4_6398906_6399126_-"; exonnum "8"; txlen "3163";
4	ensembl	exon	6399446	6399599	0	-	.	gene_id "ENSRNOG00000010702"; gene_version "10"; transcript_id "ENSRNOT00000125523"; transcript_version "1"; exon_number "7"; gene_name "Ube3c"; gene_source "ensembl"; gene_biotype "protein_coding"; transcript_name "Ube3c-203"; transcript_source "ensembl"; transcript_biotype "protein_coding"; exon_id "ENSRNOE00000100692"; exon_version "1";
4	ensembl	CDS	6399446	6399599	0	-	2	gene_id "ENSRNOG00000010702"; gene_version "10"; transcript_id "ENSRNOT00000125523"; transcript_version "1"; exon_number "7"; gene_name "Ube3c"; gene_source "ensembl"; gene_biotype "protein_coding"; transcript_name "Ube3c-203"; transcript_source "ensembl"; transcript_biotype "protein_coding"; protein_id "ENSRNOP00000107741"; protein_version "1";
4	ensembl	exon	6399446	6399599	0	-	.	gene_id "ENSRNOG00000010702"; gene_version "10"; transcript_id "ENSRNOT00000092756"; transcript_version "3"; exon_number "6"; gene_name "Ube3c"; gene_source "ensembl"; gene_biotype "protein_coding"; transcript_name "Ube3c-202"; transcript_source "ensembl"; transcript_biotype "protein_coding"; exon_id "ENSRNOE00000100692"; exon_version "1";
4	ensembl	CDS	6399446	6399599	0	-	2	gene_id "ENSRNOG00000010702"; gene_version "10"; transcript_id "ENSRNOT00000092756"; transcript_version "3"; exon_number "6"; gene_name "Ube3c"; gene_source "ensembl"; gene_biotype "protein_coding"; transcript_name "Ube3c-202"; transcript_source "ensembl"; transcript_biotype "protein_coding"; protein_id "ENSRNOP00000076040"; protein_version "2";
4	ensembl	exon	6399446	6399599	0	-	.	gene_id "ENSRNOG00000010702"; gene_version "10"; transcript_id "ENSRNOT00000015232"; transcript_version "9"; exon_number "7"; gene_name "Ube3c"; gene_source "ensembl"; gene_biotype "protein_coding"; transcript_name "Ube3c-201"; transcript_source "ensembl"; transcript_biotype "protein_coding"; exon_id "ENSRNOE00000100692"; exon_version "1"; tag "Ensembl_canonical";
4	ensembl	CDS	6399446	6399599	0	-	2	gene_id "ENSRNOG00000010702"; gene_version "10"; transcript_id "ENSRNOT00000015232"; transcript_version "9"; exon_number "7"; gene_name "Ube3c"; gene_source "ensembl"; gene_biotype "protein_coding"; transcript_name "Ube3c-201"; transcript_source "ensembl"; transcript_biotype "protein_coding"; protein_id "ENSRNOP00000015232"; protein_version "8"; tag "Ensembl_canonical";
4	ENSEMBL114_rn	exon	6399446	6399599	1.9428897112319	-	.	gene_id "ENSRNOG00000010702"; transcript_id "ENSRNOG00000010702_tx_7"; exon_id "4_6399446_6399599_-"; exonnum "7"; txlen "3163";
4	ensembl	exon	6401344	6401501	0	-	.	gene_id "ENSRNOG00000010702"; gene_version "10"; transcript_id "ENSRNOT00000125523"; transcript_version "1"; exon_number "6"; gene_name "Ube3c"; gene_source "ensembl"; gene_biotype "protein_coding"; transcript_name "Ube3c-203"; transcript_source "ensembl"; transcript_biotype "protein_coding"; exon_id "ENSRNOE00000230914"; exon_version "1";
4	ensembl	CDS	6401344	6401501	0	-	1	gene_id "ENSRNOG00000010702"; gene_version "10"; transcript_id "ENSRNOT00000125523"; transcript_version "1"; exon_number "6"; gene_name "Ube3c"; gene_source "ensembl"; gene_biotype "protein_coding"; transcript_name "Ube3c-203"; transcript_source "ensembl"; transcript_biotype "protein_coding"; protein_id "ENSRNOP00000107741"; protein_version "1";
4	ensembl	exon	6401344	6401501	0	-	.	gene_id "ENSRNOG00000010702"; gene_version "10"; transcript_id "ENSRNOT00000092756"; transcript_version "3"; exon_number "5"; gene_name "Ube3c"; gene_source "ensembl"; gene_biotype "protein_coding"; transcript_name "Ube3c-202"; transcript_source "ensembl"; transcript_biotype "protein_coding"; exon_id "ENSRNOE00000230914"; exon_version "1";
4	ensembl	CDS	6401344	6401501	0	-	1	gene_id "ENSRNOG00000010702"; gene_version "10"; transcript_id "ENSRNOT00000092756"; transcript_version "3"; exon_number "5"; gene_name "Ube3c"; gene_source "ensembl"; gene_biotype "protein_coding"; transcript_name "Ube3c-202"; transcript_source "ensembl"; transcript_biotype "protein_coding"; protein_id "ENSRNOP00000076040"; protein_version "2";
4	ensembl	exon	6401344	6401501	0	-	.	gene_id "ENSRNOG00000010702"; gene_version "10"; transcript_id "ENSRNOT00000015232"; transcript_version "9"; exon_number "6"; gene_name "Ube3c"; gene_source "ensembl"; gene_biotype "protein_coding"; transcript_name "Ube3c-201"; transcript_source "ensembl"; transcript_biotype "protein_coding"; exon_id "ENSRNOE00000230914"; exon_version "1"; tag "Ensembl_canonical";
4	ensembl	CDS	6401344	6401501	0	-	1	gene_id "ENSRNOG00000010702"; gene_version "10"; transcript_id "ENSRNOT00000015232"; transcript_version "9"; exon_number "6"; gene_name "Ube3c"; gene_source "ensembl"; gene_biotype "protein_coding"; transcript_name "Ube3c-201"; transcript_source "ensembl"; transcript_biotype "protein_coding"; protein_id "ENSRNOP00000015232"; protein_version "8"; tag "Ensembl_canonical";
4	ENSEMBL114_rn	exon	6401344	6401501	1.9428897112319	-	.	gene_id "ENSRNOG00000010702"; transcript_id "ENSRNOG00000010702_tx_7"; exon_id "4_6401344_6401501_-"; exonnum "6"; txlen "3163";
4	ensembl	exon	6403356	6403471	0	-	.	gene_id "ENSRNOG00000010702"; gene_version "10"; transcript_id "ENSRNOT00000125523"; transcript_version "1"; exon_number "5"; gene_name "Ube3c"; gene_source "ensembl"; gene_biotype "protein_coding"; transcript_name "Ube3c-203"; transcript_source "ensembl"; transcript_biotype "protein_coding"; exon_id "ENSRNOE00000578404"; exon_version "1";
4	ensembl	CDS	6403356	6403471	0	-	0	gene_id "ENSRNOG00000010702"; gene_version "10"; transcript_id "ENSRNOT00000125523"; transcript_version "1"; exon_number "5"; gene_name "Ube3c"; gene_source "ensembl"; gene_biotype "protein_coding"; transcript_name "Ube3c-203"; transcript_source "ensembl"; transcript_biotype "protein_coding"; protein_id "ENSRNOP00000107741"; protein_version "1";
4	ensembl	exon	6403356	6403471	0	-	.	gene_id "ENSRNOG00000010702"; gene_version "10"; transcript_id "ENSRNOT00000092756"; transcript_version "3"; exon_number "4"; gene_name "Ube3c"; gene_source "ensembl"; gene_biotype "protein_coding"; transcript_name "Ube3c-202"; transcript_source "ensembl"; transcript_biotype "protein_coding"; exon_id "ENSRNOE00000578404"; exon_version "1";
4	ensembl	CDS	6403356	6403471	0	-	0	gene_id "ENSRNOG00000010702"; gene_version "10"; transcript_id "ENSRNOT00000092756"; transcript_version "3"; exon_number "4"; gene_name "Ube3c"; gene_source "ensembl"; gene_biotype "protein_coding"; transcript_name "Ube3c-202"; transcript_source "ensembl"; transcript_biotype "protein_coding"; protein_id "ENSRNOP00000076040"; protein_version "2";
4	ensembl	exon	6403356	6403471	0	-	.	gene_id "ENSRNOG00000010702"; gene_version "10"; transcript_id "ENSRNOT00000015232"; transcript_version "9"; exon_number "5"; gene_name "Ube3c"; gene_source "ensembl"; gene_biotype "protein_coding"; transcript_name "Ube3c-201"; transcript_source "ensembl"; transcript_biotype "protein_coding"; exon_id "ENSRNOE00000578404"; exon_version "1"; tag "Ensembl_canonical";
4	ensembl	CDS	6403356	6403471	0	-	0	gene_id "ENSRNOG00000010702"; gene_version "10"; transcript_id "ENSRNOT00000015232"; transcript_version "9"; exon_number "5"; gene_name "Ube3c"; gene_source "ensembl"; gene_biotype "protein_coding"; transcript_name "Ube3c-201"; transcript_source "ensembl"; transcript_biotype "protein_coding"; protein_id "ENSRNOP00000015232"; protein_version "8"; tag "Ensembl_canonical";
4	ENSEMBL114_rn	exon	6403356	6403471	1.9428897112319	-	.	gene_id "ENSRNOG00000010702"; transcript_id "ENSRNOG00000010702_tx_7"; exon_id "4_6403356_6403471_-"; exonnum "5"; txlen "3163";
4	ensembl	exon	6408340	6408486	0	-	.	gene_id "ENSRNOG00000010702"; gene_version "10"; transcript_id "ENSRNOT00000125523"; transcript_version "1"; exon_number "4"; gene_name "Ube3c"; gene_source "ensembl"; gene_biotype "protein_coding"; transcript_name "Ube3c-203"; transcript_source "ensembl"; transcript_biotype "protein_coding"; exon_id "ENSRNOE00000578042"; exon_version "1";
4	ensembl	CDS	6408340	6408486	0	-	0	gene_id "ENSRNOG00000010702"; gene_version "10"; transcript_id "ENSRNOT00000125523"; transcript_version "1"; exon_number "4"; gene_name "Ube3c"; gene_source "ensembl"; gene_biotype "protein_coding"; transcript_name "Ube3c-203"; transcript_source "ensembl"; transcript_biotype "protein_coding"; protein_id "ENSRNOP00000107741"; protein_version "1";
4	ensembl	exon	6408340	6408486	0	-	.	gene_id "ENSRNOG00000010702"; gene_version "10"; transcript_id "ENSRNOT00000092756"; transcript_version "3"; exon_number "3"; gene_name "Ube3c"; gene_source "ensembl"; gene_biotype "protein_coding"; transcript_name "Ube3c-202"; transcript_source "ensembl"; transcript_biotype "protein_coding"; exon_id "ENSRNOE00000578042"; exon_version "1";
4	ensembl	CDS	6408340	6408486	0	-	0	gene_id "ENSRNOG00000010702"; gene_version "10"; transcript_id "ENSRNOT00000092756"; transcript_version "3"; exon_number "3"; gene_name "Ube3c"; gene_source "ensembl"; gene_biotype "protein_coding"; transcript_name "Ube3c-202"; transcript_source "ensembl"; transcript_biotype "protein_coding"; protein_id "ENSRNOP00000076040"; protein_version "2";
4	ensembl	exon	6408340	6408486	0	-	.	gene_id "ENSRNOG00000010702"; gene_version "10"; transcript_id "ENSRNOT00000015232"; transcript_version "9"; exon_number "4"; gene_name "Ube3c"; gene_source "ensembl"; gene_biotype "protein_coding"; transcript_name "Ube3c-201"; transcript_source "ensembl"; transcript_biotype "protein_coding"; exon_id "ENSRNOE00000578042"; exon_version "1"; tag "Ensembl_canonical";
4	ensembl	CDS	6408340	6408486	0	-	0	gene_id "ENSRNOG00000010702"; gene_version "10"; transcript_id "ENSRNOT00000015232"; transcript_version "9"; exon_number "4"; gene_name "Ube3c"; gene_source "ensembl"; gene_biotype "protein_coding"; transcript_name "Ube3c-201"; transcript_source "ensembl"; transcript_biotype "protein_coding"; protein_id "ENSRNOP00000015232"; protein_version "8"; tag "Ensembl_canonical";
4	ENSEMBL114_rn	exon	6408340	6408486	1.9428897112319	-	.	gene_id "ENSRNOG00000010702"; transcript_id "ENSRNOG00000010702_tx_7"; exon_id "4_6408340_6408486_-"; exonnum "4"; txlen "3163";
4	ensembl	exon	6409320	6409394	0	-	.	gene_id "ENSRNOG00000010702"; gene_version "10"; transcript_id "ENSRNOT00000125523"; transcript_version "1"; exon_number "3"; gene_name "Ube3c"; gene_source "ensembl"; gene_biotype "protein_coding"; transcript_name "Ube3c-203"; transcript_source "ensembl"; transcript_biotype "protein_coding"; exon_id "ENSRNOE00000577544"; exon_version "1";
4	ensembl	CDS	6409320	6409394	0	-	0	gene_id "ENSRNOG00000010702"; gene_version "10"; transcript_id "ENSRNOT00000125523"; transcript_version "1"; exon_number "3"; gene_name "Ube3c"; gene_source "ensembl"; gene_biotype "protein_coding"; transcript_name "Ube3c-203"; transcript_source "ensembl"; transcript_biotype "protein_coding"; protein_id "ENSRNOP00000107741"; protein_version "1";
4	ensembl	exon	6409320	6409394	0	-	.	gene_id "ENSRNOG00000010702"; gene_version "10"; transcript_id "ENSRNOT00000092756"; transcript_version "3"; exon_number "2"; gene_name "Ube3c"; gene_source "ensembl"; gene_biotype "protein_coding"; transcript_name "Ube3c-202"; transcript_source "ensembl"; transcript_biotype "protein_coding"; exon_id "ENSRNOE00000577544"; exon_version "1";
4	ensembl	CDS	6409320	6409394	0	-	0	gene_id "ENSRNOG00000010702"; gene_version "10"; transcript_id "ENSRNOT00000092756"; transcript_version "3"; exon_number "2"; gene_name "Ube3c"; gene_source "ensembl"; gene_biotype "protein_coding"; transcript_name "Ube3c-202"; transcript_source "ensembl"; transcript_biotype "protein_coding"; protein_id "ENSRNOP00000076040"; protein_version "2";
4	ensembl	exon	6409320	6409394	0	-	.	gene_id "ENSRNOG00000010702"; gene_version "10"; transcript_id "ENSRNOT00000015232"; transcript_version "9"; exon_number "3"; gene_name "Ube3c"; gene_source "ensembl"; gene_biotype "protein_coding"; transcript_name "Ube3c-201"; transcript_source "ensembl"; transcript_biotype "protein_coding"; exon_id "ENSRNOE00000577544"; exon_version "1"; tag "Ensembl_canonical";
4	ensembl	CDS	6409320	6409394	0	-	0	gene_id "ENSRNOG00000010702"; gene_version "10"; transcript_id "ENSRNOT00000015232"; transcript_version "9"; exon_number "3"; gene_name "Ube3c"; gene_source "ensembl"; gene_biotype "protein_coding"; transcript_name "Ube3c-201"; transcript_source "ensembl"; transcript_biotype "protein_coding"; protein_id "ENSRNOP00000015232"; protein_version "8"; tag "Ensembl_canonical";
4	ENSEMBL114_rn	exon	6409320	6409394	1.9428897112319	-	.	gene_id "ENSRNOG00000010702"; transcript_id "ENSRNOG00000010702_tx_7"; exon_id "4_6409320_6409394_-"; exonnum "3"; txlen "3163";
4	ensembl	exon	6412561	6412614	0	-	.	gene_id "ENSRNOG00000010702"; gene_version "10"; transcript_id "ENSRNOT00000125523"; transcript_version "1"; exon_number "2"; gene_name "Ube3c"; gene_source "ensembl"; gene_biotype "protein_coding"; transcript_name "Ube3c-203"; transcript_source "ensembl"; transcript_biotype "protein_coding"; exon_id "ENSRNOE00000578050"; exon_version "1";
4	ensembl	CDS	6412561	6412614	0	-	0	gene_id "ENSRNOG00000010702"; gene_version "10"; transcript_id "ENSRNOT00000125523"; transcript_version "1"; exon_number "2"; gene_name "Ube3c"; gene_source "ensembl"; gene_biotype "protein_coding"; transcript_name "Ube3c-203"; transcript_source "ensembl"; transcript_biotype "protein_coding"; protein_id "ENSRNOP00000107741"; protein_version "1";
4	ensembl	exon	6412561	6412614	0	-	.	gene_id "ENSRNOG00000010702"; gene_version "10"; transcript_id "ENSRNOT00000015232"; transcript_version "9"; exon_number "2"; gene_name "Ube3c"; gene_source "ensembl"; gene_biotype "protein_coding"; transcript_name "Ube3c-201"; transcript_source "ensembl"; transcript_biotype "protein_coding"; exon_id "ENSRNOE00000578050"; exon_version "1"; tag "Ensembl_canonical";
4	ensembl	CDS	6412561	6412614	0	-	0	gene_id "ENSRNOG00000010702"; gene_version "10"; transcript_id "ENSRNOT00000015232"; transcript_version "9"; exon_number "2"; gene_name "Ube3c"; gene_source "ensembl"; gene_biotype "protein_coding"; transcript_name "Ube3c-201"; transcript_source "ensembl"; transcript_biotype "protein_coding"; protein_id "ENSRNOP00000015232"; protein_version "8"; tag "Ensembl_canonical";
4	ENSEMBL114_rn	exon	6412561	6412614	1.9428897112319	-	.	gene_id "ENSRNOG00000010702"; transcript_id "ENSRNOG00000010702_tx_7"; exon_id "4_6412561_6412614_-"; exonnum "2"; txlen "3163";
4	ensembl	CDS	6424720	6424785	0	-	0	gene_id "ENSRNOG00000010702"; gene_version "10"; transcript_id "ENSRNOT00000125523"; transcript_version "1"; exon_number "1"; gene_name "Ube3c"; gene_source "ensembl"; gene_biotype "protein_coding"; transcript_name "Ube3c-203"; transcript_source "ensembl"; transcript_biotype "protein_coding"; protein_id "ENSRNOP00000107741"; protein_version "1";
4	ensembl	exon	6424720	6424785	0	-	.	gene_id "ENSRNOG00000010702"; gene_version "10"; transcript_id "ENSRNOT00000092756"; transcript_version "3"; exon_number "1"; gene_name "Ube3c"; gene_source "ensembl"; gene_biotype "protein_coding"; transcript_name "Ube3c-202"; transcript_source "ensembl"; transcript_biotype "protein_coding"; exon_id "ENSRNOE00000771222"; exon_version "1";
4	ensembl	CDS	6424720	6424785	0	-	0	gene_id "ENSRNOG00000010702"; gene_version "10"; transcript_id "ENSRNOT00000092756"; transcript_version "3"; exon_number "1"; gene_name "Ube3c"; gene_source "ensembl"; gene_biotype "protein_coding"; transcript_name "Ube3c-202"; transcript_source "ensembl"; transcript_biotype "protein_coding"; protein_id "ENSRNOP00000076040"; protein_version "2";
4	ensembl	CDS	6424720	6424785	0	-	0	gene_id "ENSRNOG00000010702"; gene_version "10"; transcript_id "ENSRNOT00000015232"; transcript_version "9"; exon_number "1"; gene_name "Ube3c"; gene_source "ensembl"; gene_biotype "protein_coding"; transcript_name "Ube3c-201"; transcript_source "ensembl"; transcript_biotype "protein_coding"; protein_id "ENSRNOP00000015232"; protein_version "8"; tag "Ensembl_canonical";
4	ENSEMBL114_rn	exon	6424720	6424785	1.9428897112319	-	.	gene_id "ENSRNOG00000010702"; transcript_id "ENSRNOG00000010702_tx_7"; exon_id "4_6424720_6424785_-"; exonnum "1"; txlen "3163";
4	ensembl	exon	6424720	6424845	0	-	.	gene_id "ENSRNOG00000010702"; gene_version "10"; transcript_id "ENSRNOT00000125523"; transcript_version "1"; exon_number "1"; gene_name "Ube3c"; gene_source "ensembl"; gene_biotype "protein_coding"; transcript_name "Ube3c-203"; transcript_source "ensembl"; transcript_biotype "protein_coding"; exon_id "ENSRNOE00000640118"; exon_version "2";
4	ensembl	exon	6424720	6424845	0	-	.	gene_id "ENSRNOG00000010702"; gene_version "10"; transcript_id "ENSRNOT00000015232"; transcript_version "9"; exon_number "1"; gene_name "Ube3c"; gene_source "ensembl"; gene_biotype "protein_coding"; transcript_name "Ube3c-201"; transcript_source "ensembl"; transcript_biotype "protein_coding"; exon_id "ENSRNOE00000640118"; exon_version "2"; tag "Ensembl_canonical";
4	ensembl	start_codon	6424783	6424785	0	-	0	gene_id "ENSRNOG00000010702"; gene_version "10"; transcript_id "ENSRNOT00000125523"; transcript_version "1"; exon_number "1"; gene_name "Ube3c"; gene_source "ensembl"; gene_biotype "protein_coding"; transcript_name "Ube3c-203"; transcript_source "ensembl"; transcript_biotype "protein_coding";
4	ensembl	start_codon	6424783	6424785	0	-	0	gene_id "ENSRNOG00000010702"; gene_version "10"; transcript_id "ENSRNOT00000092756"; transcript_version "3"; exon_number "1"; gene_name "Ube3c"; gene_source "ensembl"; gene_biotype "protein_coding"; transcript_name "Ube3c-202"; transcript_source "ensembl"; transcript_biotype "protein_coding";
4	ensembl	start_codon	6424783	6424785	0	-	0	gene_id "ENSRNOG00000010702"; gene_version "10"; transcript_id "ENSRNOT00000015232"; transcript_version "9"; exon_number "1"; gene_name "Ube3c"; gene_source "ensembl"; gene_biotype "protein_coding"; transcript_name "Ube3c-201"; transcript_source "ensembl"; transcript_biotype "protein_coding"; tag "Ensembl_canonical";
4	ensembl	five_prime_utr	6424786	6424845	0	-	.	gene_id "ENSRNOG00000010702"; gene_version "10"; transcript_id "ENSRNOT00000125523"; transcript_version "1"; gene_name "Ube3c"; gene_source "ensembl"; gene_biotype "protein_coding"; transcript_name "Ube3c-203"; transcript_source "ensembl"; transcript_biotype "protein_coding";
4	ensembl	five_prime_utr	6424786	6424845	0	-	.	gene_id "ENSRNOG00000010702"; gene_version "10"; transcript_id "ENSRNOT00000015232"; transcript_version "9"; gene_name "Ube3c"; gene_source "ensembl"; gene_biotype "protein_coding"; transcript_name "Ube3c-201"; transcript_source "ensembl"; transcript_biotype "protein_coding"; tag "Ensembl_canonical";
4	sraer114_es	exon	6443842	6444179	1.17069278637152	-	.	gene_id "ENSRNOG00000089036"; transcript_id "ENSRNOG00000089036_tx_2"; exon_id "4_6443842_6444179_-"; exonnum "2"; txlen "1014";
4	ensembl	exon	6444580	6445127	0	-	.	gene_id "ENSRNOG00000089036"; gene_version "1"; transcript_id "ENSRNOT00000124333"; transcript_version "1"; exon_number "2"; gene_source "ensembl"; gene_biotype "lncRNA"; transcript_source "ensembl"; transcript_biotype "lncRNA"; exon_id "ENSRNOE00000742390"; exon_version "1"; tag "Ensembl_canonical";
4	ensembl	gene	6444580	6445989	0	-	.	gene_id "ENSRNOG00000089036"; gene_version "1"; gene_source "ensembl"; gene_biotype "lncRNA";
4	ensembl	transcript	6444580	6445989	0	-	.	gene_id "ENSRNOG00000089036"; gene_version "1"; transcript_id "ENSRNOT00000124333"; transcript_version "1"; gene_source "ensembl"; gene_biotype "lncRNA"; transcript_source "ensembl"; transcript_biotype "lncRNA"; tag "Ensembl_canonical";
4	ensembl	exon	6445314	6445989	0	-	.	gene_id "ENSRNOG00000089036"; gene_version "1"; transcript_id "ENSRNOT00000124333"; transcript_version "1"; exon_number "1"; gene_source "ensembl"; gene_biotype "lncRNA"; transcript_source "ensembl"; transcript_biotype "lncRNA"; exon_id "ENSRNOE00000755939"; exon_version "1"; tag "Ensembl_canonical";
4	ENSEMBL114_rn	exon	6445314	6445989	1.17069278637152	-	.	gene_id "ENSRNOG00000089036"; transcript_id "ENSRNOG00000089036_tx_2"; exon_id "4_6445314_6445989_-"; exonnum "1"; txlen "1014";
4	ensembl	exon	6447743	6448450	0	-	.	gene_id "ENSRNOG00000088387"; gene_version "1"; transcript_id "ENSRNOT00000162277"; transcript_version "1"; exon_number "2"; gene_source "ensembl"; gene_biotype "lncRNA"; transcript_source "ensembl"; transcript_biotype "lncRNA"; exon_id "ENSRNOE00000727857"; exon_version "1"; tag "Ensembl_canonical";
4	ensembl	gene	6447743	6448973	0	-	.	gene_id "ENSRNOG00000088387"; gene_version "1"; gene_source "ensembl"; gene_biotype "lncRNA";
4	ensembl	transcript	6447743	6448973	0	-	.	gene_id "ENSRNOG00000088387"; gene_version "1"; transcript_id "ENSRNOT00000162277"; transcript_version "1"; gene_source "ensembl"; gene_biotype "lncRNA"; transcript_source "ensembl"; transcript_biotype "lncRNA"; tag "Ensembl_canonical";
4	ensembl	exon	6447779	6448450	0	-	.	gene_id "ENSRNOG00000088387"; gene_version "1"; transcript_id "ENSRNOT00000132176"; transcript_version "1"; exon_number "3"; gene_source "ensembl"; gene_biotype "lncRNA"; transcript_source "ensembl"; transcript_biotype "lncRNA"; exon_id "ENSRNOE00000703886"; exon_version "1";
4	ENSEMBL114_rn	exon	6447779	6448450	1.09310909910627	-	.	gene_id "ENSRNOG00000088387"; transcript_id "ENSRNOG00000088387_tx_1"; exon_id "4_6447779_6448450_-"; exonnum "3"; txlen "1124";
4	ensembl	transcript	6447779	6448973	0	-	.	gene_id "ENSRNOG00000088387"; gene_version "1"; transcript_id "ENSRNOT00000132176"; transcript_version "1"; gene_source "ensembl"; gene_biotype "lncRNA"; transcript_source "ensembl"; transcript_biotype "lncRNA";
4	sraer114_mid	exon	6448472	6448500	1.09310909910627	-	.	gene_id "ENSRNOG00000088387"; transcript_id "ENSRNOG00000088387_tx_1"; exon_id "4_6448472_6448500_-"; exonnum "2"; txlen "1124";
4	ensembl	exon	6448472	6448973	0	-	.	gene_id "ENSRNOG00000088387"; gene_version "1"; transcript_id "ENSRNOT00000162277"; transcript_version "1"; exon_number "1"; gene_source "ensembl"; gene_biotype "lncRNA"; transcript_source "ensembl"; transcript_biotype "lncRNA"; exon_id "ENSRNOE00000761652"; exon_version "1"; tag "Ensembl_canonical";
4	ensembl	exon	6448476	6448500	0	-	.	gene_id "ENSRNOG00000088387"; gene_version "1"; transcript_id "ENSRNOT00000132176"; transcript_version "1"; exon_number "2"; gene_source "ensembl"; gene_biotype "lncRNA"; transcript_source "ensembl"; transcript_biotype "lncRNA"; exon_id "ENSRNOE00000678743"; exon_version "1";
4	ensembl	exon	6448551	6448973	0	-	.	gene_id "ENSRNOG00000088387"; gene_version "1"; transcript_id "ENSRNOT00000132176"; transcript_version "1"; exon_number "1"; gene_source "ensembl"; gene_biotype "lncRNA"; transcript_source "ensembl"; transcript_biotype "lncRNA"; exon_id "ENSRNOE00000783598"; exon_version "1";
4	ENSEMBL114_rn	exon	6448551	6448973	1.09310909910627	-	.	gene_id "ENSRNOG00000088387"; transcript_id "ENSRNOG00000088387_tx_1"; exon_id "4_6448551_6448973_-"; exonnum "1"; txlen "1124";
4	sraer114_es	exon	6500215	6500456	1.41304426156167	-	.	gene_id "sraer114_gene_38857"; transcript_id "sraer114_gene_38857_tx_1"; exon_id "4_6500215_6500456_-"; exonnum "3"; txlen "516";
4	sraer114_es	exon	6500215	6500456	0.222936739598203	-	.	gene_id "sraer114_gene_38857"; transcript_id "sraer114_gene_38857_tx_10"; exon_id "4_6500215_6500456_-"; exonnum "5"; txlen "750";
4	sraer114_es	exon	6500215	6500456	0.211255683973597	-	.	gene_id "sraer114_gene_38857"; transcript_id "sraer114_gene_38857_tx_11"; exon_id "4_6500215_6500456_-"; exonnum "6"; txlen "909";
4	sraer114_es	exon	6500215	6500456	0.189262196993948	-	.	gene_id "sraer114_gene_38857"; transcript_id "sraer114_gene_38857_tx_12"; exon_id "4_6500215_6500456_-"; exonnum "6"; txlen "1075";
4	sraer114_es	exon	6500215	6500456	0.136621035462422	-	.	gene_id "sraer114_gene_38857"; transcript_id "sraer114_gene_38857_tx_13"; exon_id "4_6500215_6500456_-"; exonnum "6"; txlen "1009";
4	sraer114_es	exon	6500215	6500456	0.0825369360085551	-	.	gene_id "sraer114_gene_38857"; transcript_id "sraer114_gene_38857_tx_14"; exon_id "4_6500215_6500456_-"; exonnum "7"; txlen "1159";
4	sraer114_es	exon	6500215	6500456	0.0365128601512141	-	.	gene_id "sraer114_gene_38857"; transcript_id "sraer114_gene_38857_tx_16"; exon_id "4_6500215_6500456_-"; exonnum "5"; txlen "778";
4	sraer114_es	exon	6500215	6500456	0.0365128601512141	-	.	gene_id "sraer114_gene_38857"; transcript_id "sraer114_gene_38857_tx_17"; exon_id "4_6500215_6500456_-"; exonnum "4"; txlen "694";
4	sraer114_es	exon	6500215	6500456	0.0338515778101121	-	.	gene_id "sraer114_gene_38857"; transcript_id "sraer114_gene_38857_tx_18"; exon_id "4_6500215_6500456_-"; exonnum "6"; txlen "940";
4	sraer114_es	exon	6500215	6500456	0.0338515778101121	-	.	gene_id "sraer114_gene_38857"; transcript_id "sraer114_gene_38857_tx_19"; exon_id "4_6500215_6500456_-"; exonnum "7"; txlen "1190";
4	sraer114_es	exon	6500215	6500456	0.513822795143254	-	.	gene_id "sraer114_gene_38857"; transcript_id "sraer114_gene_38857_tx_2"; exon_id "4_6500215_6500456_-"; exonnum "4"; txlen "675";
4	sraer114_es	exon	6500215	6500456	0.0338515778101121	-	.	gene_id "sraer114_gene_38857"; transcript_id "sraer114_gene_38857_tx_20"; exon_id "4_6500215_6500456_-"; exonnum "5"; txlen "790";
4	sraer114_es	exon	6500215	6500456	0.0338515778101121	-	.	gene_id "sraer114_gene_38857"; transcript_id "sraer114_gene_38857_tx_21"; exon_id "4_6500215_6500456_-"; exonnum "6"; txlen "1040";
4	sraer114_es	exon	6500215	6500456	0.0338515778101121	-	.	gene_id "sraer114_gene_38857"; transcript_id "sraer114_gene_38857_tx_22"; exon_id "4_6500215_6500456_-"; exonnum "8"; txlen "1368";
4	sraer114_es	exon	6500215	6500456	0.0338515778101121	-	.	gene_id "sraer114_gene_38857"; transcript_id "sraer114_gene_38857_tx_23"; exon_id "4_6500215_6500456_-"; exonnum "8"; txlen "1274";
4	sraer114_es	exon	6500215	6500456	0.0338515778101121	-	.	gene_id "sraer114_gene_38857"; transcript_id "sraer114_gene_38857_tx_24"; exon_id "4_6500215_6500456_-"; exonnum "7"; txlen "1118";
4	sraer114_es	exon	6500215	6500456	0.0338515778101121	-	.	gene_id "sraer114_gene_38857"; transcript_id "sraer114_gene_38857_tx_25"; exon_id "4_6500215_6500456_-"; exonnum "7"; txlen "1218";
4	sraer114_es	exon	6500215	6500456	0.0338515778101121	-	.	gene_id "sraer114_gene_38857"; transcript_id "sraer114_gene_38857_tx_26"; exon_id "4_6500215_6500456_-"; exonnum "9"; txlen "1452";
4	sraer114_es	exon	6500215	6500456	0.0338515778101121	-	.	gene_id "sraer114_gene_38857"; transcript_id "sraer114_gene_38857_tx_27"; exon_id "4_6500215_6500456_-"; exonnum "7"; txlen "1024";
4	sraer114_es	exon	6500215	6500456	0.0338515778101121	-	.	gene_id "sraer114_gene_38857"; transcript_id "sraer114_gene_38857_tx_28"; exon_id "4_6500215_6500456_-"; exonnum "6"; txlen "968";
4	sraer114_es	exon	6500215	6500456	0.0338515778101121	-	.	gene_id "sraer114_gene_38857"; transcript_id "sraer114_gene_38857_tx_29"; exon_id "4_6500215_6500456_-"; exonnum "8"; txlen "1302";
4	sraer114_es	exon	6500215	6500456	0.506877715455611	-	.	gene_id "sraer114_gene_38857"; transcript_id "sraer114_gene_38857_tx_3"; exon_id "4_6500215_6500456_-"; exonnum "4"; txlen "666";
4	sraer114_es	exon	6500215	6500456	0.372161015030047	-	.	gene_id "sraer114_gene_38857"; transcript_id "sraer114_gene_38857_tx_4"; exon_id "4_6500215_6500456_-"; exonnum "5"; txlen "825";
4	sraer114_es	exon	6500215	6500456	0.346685468983385	-	.	gene_id "sraer114_gene_38857"; transcript_id "sraer114_gene_38857_tx_5"; exon_id "4_6500215_6500456_-"; exonnum "4"; txlen "600";
4	sraer114_es	exon	6500215	6500456	0.29384676376728	-	.	gene_id "sraer114_gene_38857"; transcript_id "sraer114_gene_38857_tx_7"; exon_id "4_6500215_6500456_-"; exonnum "5"; txlen "759";
4	sraer114_es	exon	6500215	6500456	0.2571238865123	-	.	gene_id "sraer114_gene_38857"; transcript_id "sraer114_gene_38857_tx_8"; exon_id "4_6500215_6500456_-"; exonnum "5"; txlen "925";
4	sraer114_mid	exon	6500588	6500671	0.222936739598203	-	.	gene_id "sraer114_gene_38857"; transcript_id "sraer114_gene_38857_tx_10"; exon_id "4_6500588_6500671_-"; exonnum "4"; txlen "750";
4	sraer114_mid	exon	6500588	6500671	0.211255683973597	-	.	gene_id "sraer114_gene_38857"; transcript_id "sraer114_gene_38857_tx_11"; exon_id "4_6500588_6500671_-"; exonnum "5"; txlen "909";
4	sraer114_mid	exon	6500588	6500671	0.136621035462422	-	.	gene_id "sraer114_gene_38857"; transcript_id "sraer114_gene_38857_tx_13"; exon_id "4_6500588_6500671_-"; exonnum "5"; txlen "1009";
4	sraer114_mid	exon	6500588	6500671	0.0825369360085551	-	.	gene_id "sraer114_gene_38857"; transcript_id "sraer114_gene_38857_tx_14"; exon_id "4_6500588_6500671_-"; exonnum "6"; txlen "1159";
4	sraer114_mid	exon	6500588	6500671	0.0365128601512141	-	.	gene_id "sraer114_gene_38857"; transcript_id "sraer114_gene_38857_tx_16"; exon_id "4_6500588_6500671_-"; exonnum "4"; txlen "778";
4	sraer114_mid	exon	6500588	6500671	0.0338515778101121	-	.	gene_id "sraer114_gene_38857"; transcript_id "sraer114_gene_38857_tx_23"; exon_id "4_6500588_6500671_-"; exonnum "7"; txlen "1274";
4	sraer114_mid	exon	6500588	6500671	0.0338515778101121	-	.	gene_id "sraer114_gene_38857"; transcript_id "sraer114_gene_38857_tx_26"; exon_id "4_6500588_6500671_-"; exonnum "8"; txlen "1452";
4	sraer114_mid	exon	6500588	6500671	0.0338515778101121	-	.	gene_id "sraer114_gene_38857"; transcript_id "sraer114_gene_38857_tx_27"; exon_id "4_6500588_6500671_-"; exonnum "6"; txlen "1024";
4	sraer114_mid	exon	6500588	6500671	0.0338515778101121	-	.	gene_id "sraer114_gene_38857"; transcript_id "sraer114_gene_38857_tx_29"; exon_id "4_6500588_6500671_-"; exonnum "7"; txlen "1302";
4	sraer114_mid	exon	6500588	6500671	0.346685468983385	-	.	gene_id "sraer114_gene_38857"; transcript_id "sraer114_gene_38857_tx_5"; exon_id "4_6500588_6500671_-"; exonnum "3"; txlen "600";
4	sraer114_mid	exon	6500588	6500671	0.29384676376728	-	.	gene_id "sraer114_gene_38857"; transcript_id "sraer114_gene_38857_tx_7"; exon_id "4_6500588_6500671_-"; exonnum "4"; txlen "759";
4	sraer114_mid	exon	6520676	6520825	0.222936739598203	-	.	gene_id "sraer114_gene_38857"; transcript_id "sraer114_gene_38857_tx_10"; exon_id "4_6520676_6520825_-"; exonnum "3"; txlen "750";
4	sraer114_mid	exon	6520676	6520825	0.211255683973597	-	.	gene_id "sraer114_gene_38857"; transcript_id "sraer114_gene_38857_tx_11"; exon_id "4_6520676_6520825_-"; exonnum "4"; txlen "909";
4	sraer114_mid	exon	6520676	6520825	0.189262196993948	-	.	gene_id "sraer114_gene_38857"; transcript_id "sraer114_gene_38857_tx_12"; exon_id "4_6520676_6520825_-"; exonnum "5"; txlen "1075";
4	sraer114_mid	exon	6520676	6520825	0.0825369360085551	-	.	gene_id "sraer114_gene_38857"; transcript_id "sraer114_gene_38857_tx_14"; exon_id "4_6520676_6520825_-"; exonnum "5"; txlen "1159";
4	sraer114_mid	exon	6520676	6520825	0.0338515778101121	-	.	gene_id "sraer114_gene_38857"; transcript_id "sraer114_gene_38857_tx_18"; exon_id "4_6520676_6520825_-"; exonnum "5"; txlen "940";
4	sraer114_mid	exon	6520676	6520825	0.0338515778101121	-	.	gene_id "sraer114_gene_38857"; transcript_id "sraer114_gene_38857_tx_19"; exon_id "4_6520676_6520825_-"; exonnum "6"; txlen "1190";
4	sraer114_mid	exon	6520676	6520825	0.0338515778101121	-	.	gene_id "sraer114_gene_38857"; transcript_id "sraer114_gene_38857_tx_22"; exon_id "4_6520676_6520825_-"; exonnum "7"; txlen "1368";
4	sraer114_mid	exon	6520676	6520825	0.0338515778101121	-	.	gene_id "sraer114_gene_38857"; transcript_id "sraer114_gene_38857_tx_23"; exon_id "4_6520676_6520825_-"; exonnum "6"; txlen "1274";
4	sraer114_mid	exon	6520676	6520825	0.0338515778101121	-	.	gene_id "sraer114_gene_38857"; transcript_id "sraer114_gene_38857_tx_24"; exon_id "4_6520676_6520825_-"; exonnum "6"; txlen "1118";
4	sraer114_mid	exon	6520676	6520825	0.0338515778101121	-	.	gene_id "sraer114_gene_38857"; transcript_id "sraer114_gene_38857_tx_26"; exon_id "4_6520676_6520825_-"; exonnum "7"; txlen "1452";
4	sraer114_mid	exon	6520676	6520825	0.0338515778101121	-	.	gene_id "sraer114_gene_38857"; transcript_id "sraer114_gene_38857_tx_27"; exon_id "4_6520676_6520825_-"; exonnum "5"; txlen "1024";
4	sraer114_mid	exon	6520676	6520825	0.506877715455611	-	.	gene_id "sraer114_gene_38857"; transcript_id "sraer114_gene_38857_tx_3"; exon_id "4_6520676_6520825_-"; exonnum "3"; txlen "666";
4	sraer114_mid	exon	6520676	6520825	0.372161015030047	-	.	gene_id "sraer114_gene_38857"; transcript_id "sraer114_gene_38857_tx_4"; exon_id "4_6520676_6520825_-"; exonnum "4"; txlen "825";
4	sraer114_mid	exon	6528332	6528403	1.41304426156167	-	.	gene_id "sraer114_gene_38857"; transcript_id "sraer114_gene_38857_tx_1"; exon_id "4_6528332_6528403_-"; exonnum "2"; txlen "516";
4	sraer114_mid	exon	6528332	6528403	0.222936739598203	-	.	gene_id "sraer114_gene_38857"; transcript_id "sraer114_gene_38857_tx_10"; exon_id "4_6528332_6528403_-"; exonnum "2"; txlen "750";
4	sraer114_mid	exon	6528332	6528403	0.211255683973597	-	.	gene_id "sraer114_gene_38857"; transcript_id "sraer114_gene_38857_tx_11"; exon_id "4_6528332_6528403_-"; exonnum "3"; txlen "909";
4	sraer114_mid	exon	6528332	6528403	0.189262196993948	-	.	gene_id "sraer114_gene_38857"; transcript_id "sraer114_gene_38857_tx_12"; exon_id "4_6528332_6528403_-"; exonnum "4"; txlen "1075";
4	sraer114_mid	exon	6528332	6528403	0.136621035462422	-	.	gene_id "sraer114_gene_38857"; transcript_id "sraer114_gene_38857_tx_13"; exon_id "4_6528332_6528403_-"; exonnum "4"; txlen "1009";
4	sraer114_mid	exon	6528332	6528403	0.0825369360085551	-	.	gene_id "sraer114_gene_38857"; transcript_id "sraer114_gene_38857_tx_14"; exon_id "4_6528332_6528403_-"; exonnum "4"; txlen "1159";
4	sraer114_mid	exon	6528332	6528403	0.0365128601512141	-	.	gene_id "sraer114_gene_38857"; transcript_id "sraer114_gene_38857_tx_16"; exon_id "4_6528332_6528403_-"; exonnum "3"; txlen "778";
4	sraer114_mid	exon	6528332	6528403	0.0365128601512141	-	.	gene_id "sraer114_gene_38857"; transcript_id "sraer114_gene_38857_tx_17"; exon_id "4_6528332_6528403_-"; exonnum "3"; txlen "694";
4	sraer114_mid	exon	6528332	6528403	0.0338515778101121	-	.	gene_id "sraer114_gene_38857"; transcript_id "sraer114_gene_38857_tx_18"; exon_id "4_6528332_6528403_-"; exonnum "4"; txlen "940";
4	sraer114_mid	exon	6528332	6528403	0.0338515778101121	-	.	gene_id "sraer114_gene_38857"; transcript_id "sraer114_gene_38857_tx_19"; exon_id "4_6528332_6528403_-"; exonnum "5"; txlen "1190";
4	sraer114_mid	exon	6528332	6528403	0.513822795143254	-	.	gene_id "sraer114_gene_38857"; transcript_id "sraer114_gene_38857_tx_2"; exon_id "4_6528332_6528403_-"; exonnum "3"; txlen "675";
4	sraer114_mid	exon	6528332	6528403	0.0338515778101121	-	.	gene_id "sraer114_gene_38857"; transcript_id "sraer114_gene_38857_tx_20"; exon_id "4_6528332_6528403_-"; exonnum "4"; txlen "790";
4	sraer114_mid	exon	6528332	6528403	0.0338515778101121	-	.	gene_id "sraer114_gene_38857"; transcript_id "sraer114_gene_38857_tx_21"; exon_id "4_6528332_6528403_-"; exonnum "5"; txlen "1040";
4	sraer114_mid	exon	6528332	6528403	0.0338515778101121	-	.	gene_id "sraer114_gene_38857"; transcript_id "sraer114_gene_38857_tx_22"; exon_id "4_6528332_6528403_-"; exonnum "6"; txlen "1368";
4	sraer114_mid	exon	6528332	6528403	0.0338515778101121	-	.	gene_id "sraer114_gene_38857"; transcript_id "sraer114_gene_38857_tx_23"; exon_id "4_6528332_6528403_-"; exonnum "5"; txlen "1274";
4	sraer114_mid	exon	6528332	6528403	0.0338515778101121	-	.	gene_id "sraer114_gene_38857"; transcript_id "sraer114_gene_38857_tx_24"; exon_id "4_6528332_6528403_-"; exonnum "5"; txlen "1118";
4	sraer114_mid	exon	6528332	6528403	0.0338515778101121	-	.	gene_id "sraer114_gene_38857"; transcript_id "sraer114_gene_38857_tx_25"; exon_id "4_6528332_6528403_-"; exonnum "6"; txlen "1218";
4	sraer114_mid	exon	6528332	6528403	0.0338515778101121	-	.	gene_id "sraer114_gene_38857"; transcript_id "sraer114_gene_38857_tx_26"; exon_id "4_6528332_6528403_-"; exonnum "6"; txlen "1452";
4	sraer114_mid	exon	6528332	6528403	0.0338515778101121	-	.	gene_id "sraer114_gene_38857"; transcript_id "sraer114_gene_38857_tx_27"; exon_id "4_6528332_6528403_-"; exonnum "4"; txlen "1024";
4	sraer114_mid	exon	6528332	6528403	0.0338515778101121	-	.	gene_id "sraer114_gene_38857"; transcript_id "sraer114_gene_38857_tx_28"; exon_id "4_6528332_6528403_-"; exonnum "5"; txlen "968";
4	sraer114_mid	exon	6528332	6528403	0.0338515778101121	-	.	gene_id "sraer114_gene_38857"; transcript_id "sraer114_gene_38857_tx_29"; exon_id "4_6528332_6528403_-"; exonnum "6"; txlen "1302";
4	sraer114_mid	exon	6528332	6528403	0.506877715455611	-	.	gene_id "sraer114_gene_38857"; transcript_id "sraer114_gene_38857_tx_3"; exon_id "4_6528332_6528403_-"; exonnum "2"; txlen "666";
4	sraer114_mid	exon	6528332	6528403	0.372161015030047	-	.	gene_id "sraer114_gene_38857"; transcript_id "sraer114_gene_38857_tx_4"; exon_id "4_6528332_6528403_-"; exonnum "3"; txlen "825";
4	sraer114_mid	exon	6528332	6528403	0.346685468983385	-	.	gene_id "sraer114_gene_38857"; transcript_id "sraer114_gene_38857_tx_5"; exon_id "4_6528332_6528403_-"; exonnum "2"; txlen "600";
4	sraer114_mid	exon	6528332	6528403	0.29384676376728	-	.	gene_id "sraer114_gene_38857"; transcript_id "sraer114_gene_38857_tx_7"; exon_id "4_6528332_6528403_-"; exonnum "3"; txlen "759";
4	sraer114_mid	exon	6528332	6528403	0.2571238865123	-	.	gene_id "sraer114_gene_38857"; transcript_id "sraer114_gene_38857_tx_8"; exon_id "4_6528332_6528403_-"; exonnum "4"; txlen "925";
4	sraer114_mid	exon	6530899	6531076	0.0365128601512141	-	.	gene_id "sraer114_gene_38857"; transcript_id "sraer114_gene_38857_tx_16"; exon_id "4_6530899_6531076_-"; exonnum "2"; txlen "778";
4	sraer114_mid	exon	6530899	6531076	0.0365128601512141	-	.	gene_id "sraer114_gene_38857"; transcript_id "sraer114_gene_38857_tx_17"; exon_id "4_6530899_6531076_-"; exonnum "2"; txlen "694";
4	sraer114_mid	exon	6530899	6531076	0.0338515778101121	-	.	gene_id "sraer114_gene_38857"; transcript_id "sraer114_gene_38857_tx_22"; exon_id "4_6530899_6531076_-"; exonnum "5"; txlen "1368";
4	sraer114_mid	exon	6530899	6531076	0.0338515778101121	-	.	gene_id "sraer114_gene_38857"; transcript_id "sraer114_gene_38857_tx_24"; exon_id "4_6530899_6531076_-"; exonnum "4"; txlen "1118";
4	sraer114_mid	exon	6530899	6531076	0.0338515778101121	-	.	gene_id "sraer114_gene_38857"; transcript_id "sraer114_gene_38857_tx_25"; exon_id "4_6530899_6531076_-"; exonnum "5"; txlen "1218";
4	sraer114_mid	exon	6530899	6531076	0.0338515778101121	-	.	gene_id "sraer114_gene_38857"; transcript_id "sraer114_gene_38857_tx_26"; exon_id "4_6530899_6531076_-"; exonnum "5"; txlen "1452";
4	sraer114_mid	exon	6530899	6531076	0.0338515778101121	-	.	gene_id "sraer114_gene_38857"; transcript_id "sraer114_gene_38857_tx_28"; exon_id "4_6530899_6531076_-"; exonnum "4"; txlen "968";
4	sraer114_mid	exon	6530899	6531076	0.0338515778101121	-	.	gene_id "sraer114_gene_38857"; transcript_id "sraer114_gene_38857_tx_29"; exon_id "4_6530899_6531076_-"; exonnum "5"; txlen "1302";
4	sraer114_mid	exon	6531666	6531780	0.0338515778101121	-	.	gene_id "sraer114_gene_38857"; transcript_id "sraer114_gene_38857_tx_18"; exon_id "4_6531666_6531780_-"; exonnum "3"; txlen "940";
4	sraer114_mid	exon	6531666	6531780	0.0338515778101121	-	.	gene_id "sraer114_gene_38857"; transcript_id "sraer114_gene_38857_tx_19"; exon_id "4_6531666_6531780_-"; exonnum "4"; txlen "1190";
4	sraer114_mid	exon	6531666	6531780	0.0338515778101121	-	.	gene_id "sraer114_gene_38857"; transcript_id "sraer114_gene_38857_tx_20"; exon_id "4_6531666_6531780_-"; exonnum "3"; txlen "790";
4	sraer114_mid	exon	6531666	6531780	0.0338515778101121	-	.	gene_id "sraer114_gene_38857"; transcript_id "sraer114_gene_38857_tx_21"; exon_id "4_6531666_6531780_-"; exonnum "4"; txlen "1040";
4	sraer114_mid	exon	6531666	6531780	0.0338515778101121	-	.	gene_id "sraer114_gene_38857"; transcript_id "sraer114_gene_38857_tx_22"; exon_id "4_6531666_6531780_-"; exonnum "4"; txlen "1368";
4	sraer114_mid	exon	6531666	6531780	0.0338515778101121	-	.	gene_id "sraer114_gene_38857"; transcript_id "sraer114_gene_38857_tx_23"; exon_id "4_6531666_6531780_-"; exonnum "4"; txlen "1274";
4	sraer114_mid	exon	6531666	6531780	0.0338515778101121	-	.	gene_id "sraer114_gene_38857"; transcript_id "sraer114_gene_38857_tx_24"; exon_id "4_6531666_6531780_-"; exonnum "3"; txlen "1118";
4	sraer114_mid	exon	6531666	6531780	0.0338515778101121	-	.	gene_id "sraer114_gene_38857"; transcript_id "sraer114_gene_38857_tx_25"; exon_id "4_6531666_6531780_-"; exonnum "4"; txlen "1218";
4	sraer114_mid	exon	6531666	6531780	0.0338515778101121	-	.	gene_id "sraer114_gene_38857"; transcript_id "sraer114_gene_38857_tx_26"; exon_id "4_6531666_6531780_-"; exonnum "4"; txlen "1452";
4	sraer114_mid	exon	6531666	6531780	0.0338515778101121	-	.	gene_id "sraer114_gene_38857"; transcript_id "sraer114_gene_38857_tx_27"; exon_id "4_6531666_6531780_-"; exonnum "3"; txlen "1024";
4	sraer114_mid	exon	6531666	6531780	0.0338515778101121	-	.	gene_id "sraer114_gene_38857"; transcript_id "sraer114_gene_38857_tx_28"; exon_id "4_6531666_6531780_-"; exonnum "3"; txlen "968";
4	sraer114_mid	exon	6531666	6531780	0.0338515778101121	-	.	gene_id "sraer114_gene_38857"; transcript_id "sraer114_gene_38857_tx_29"; exon_id "4_6531666_6531780_-"; exonnum "4"; txlen "1302";
4	sraer114_es	exon	6532719	6532998	0.294782470395745	-	.	gene_id "sraer114_gene_38857"; transcript_id "sraer114_gene_38857_tx_6"; exon_id "4_6532719_6532998_-"; exonnum "3"; txlen "641";
4	sraer114_es	exon	6532719	6532998	0.249570559136048	-	.	gene_id "sraer114_gene_38857"; transcript_id "sraer114_gene_38857_tx_9"; exon_id "4_6532719_6532998_-"; exonnum "4"; txlen "891";
4	sraer114_mid	exon	6534016	6534174	0.211255683973597	-	.	gene_id "sraer114_gene_38857"; transcript_id "sraer114_gene_38857_tx_11"; exon_id "4_6534016_6534174_-"; exonnum "2"; txlen "909";
4	sraer114_mid	exon	6534016	6534174	0.189262196993948	-	.	gene_id "sraer114_gene_38857"; transcript_id "sraer114_gene_38857_tx_12"; exon_id "4_6534016_6534174_-"; exonnum "3"; txlen "1075";
4	sraer114_mid	exon	6534016	6534174	0.136621035462422	-	.	gene_id "sraer114_gene_38857"; transcript_id "sraer114_gene_38857_tx_13"; exon_id "4_6534016_6534174_-"; exonnum "3"; txlen "1009";
4	sraer114_mid	exon	6534016	6534174	0.0825369360085551	-	.	gene_id "sraer114_gene_38857"; transcript_id "sraer114_gene_38857_tx_14"; exon_id "4_6534016_6534174_-"; exonnum "3"; txlen "1159";
4	sraer114_mid	exon	6534016	6534174	0.0338515778101121	-	.	gene_id "sraer114_gene_38857"; transcript_id "sraer114_gene_38857_tx_18"; exon_id "4_6534016_6534174_-"; exonnum "2"; txlen "940";
4	sraer114_mid	exon	6534016	6534174	0.0338515778101121	-	.	gene_id "sraer114_gene_38857"; transcript_id "sraer114_gene_38857_tx_19"; exon_id "4_6534016_6534174_-"; exonnum "3"; txlen "1190";
4	sraer114_mid	exon	6534016	6534174	0.513822795143254	-	.	gene_id "sraer114_gene_38857"; transcript_id "sraer114_gene_38857_tx_2"; exon_id "4_6534016_6534174_-"; exonnum "2"; txlen "675";
4	sraer114_mid	exon	6534016	6534174	0.0338515778101121	-	.	gene_id "sraer114_gene_38857"; transcript_id "sraer114_gene_38857_tx_20"; exon_id "4_6534016_6534174_-"; exonnum "2"; txlen "790";
4	sraer114_mid	exon	6534016	6534174	0.0338515778101121	-	.	gene_id "sraer114_gene_38857"; transcript_id "sraer114_gene_38857_tx_21"; exon_id "4_6534016_6534174_-"; exonnum "3"; txlen "1040";
4	sraer114_mid	exon	6534016	6534174	0.0338515778101121	-	.	gene_id "sraer114_gene_38857"; transcript_id "sraer114_gene_38857_tx_22"; exon_id "4_6534016_6534174_-"; exonnum "3"; txlen "1368";
4	sraer114_mid	exon	6534016	6534174	0.0338515778101121	-	.	gene_id "sraer114_gene_38857"; transcript_id "sraer114_gene_38857_tx_23"; exon_id "4_6534016_6534174_-"; exonnum "3"; txlen "1274";
4	sraer114_mid	exon	6534016	6534174	0.0338515778101121	-	.	gene_id "sraer114_gene_38857"; transcript_id "sraer114_gene_38857_tx_24"; exon_id "4_6534016_6534174_-"; exonnum "2"; txlen "1118";
4	sraer114_mid	exon	6534016	6534174	0.0338515778101121	-	.	gene_id "sraer114_gene_38857"; transcript_id "sraer114_gene_38857_tx_25"; exon_id "4_6534016_6534174_-"; exonnum "3"; txlen "1218";
4	sraer114_mid	exon	6534016	6534174	0.0338515778101121	-	.	gene_id "sraer114_gene_38857"; transcript_id "sraer114_gene_38857_tx_26"; exon_id "4_6534016_6534174_-"; exonnum "3"; txlen "1452";
4	sraer114_mid	exon	6534016	6534174	0.0338515778101121	-	.	gene_id "sraer114_gene_38857"; transcript_id "sraer114_gene_38857_tx_27"; exon_id "4_6534016_6534174_-"; exonnum "2"; txlen "1024";
4	sraer114_mid	exon	6534016	6534174	0.0338515778101121	-	.	gene_id "sraer114_gene_38857"; transcript_id "sraer114_gene_38857_tx_28"; exon_id "4_6534016_6534174_-"; exonnum "2"; txlen "968";
4	sraer114_mid	exon	6534016	6534174	0.0338515778101121	-	.	gene_id "sraer114_gene_38857"; transcript_id "sraer114_gene_38857_tx_29"; exon_id "4_6534016_6534174_-"; exonnum "3"; txlen "1302";
4	sraer114_mid	exon	6534016	6534174	0.372161015030047	-	.	gene_id "sraer114_gene_38857"; transcript_id "sraer114_gene_38857_tx_4"; exon_id "4_6534016_6534174_-"; exonnum "2"; txlen "825";
4	sraer114_mid	exon	6534016	6534174	0.294782470395745	-	.	gene_id "sraer114_gene_38857"; transcript_id "sraer114_gene_38857_tx_6"; exon_id "4_6534016_6534174_-"; exonnum "2"; txlen "641";
4	sraer114_mid	exon	6534016	6534174	0.29384676376728	-	.	gene_id "sraer114_gene_38857"; transcript_id "sraer114_gene_38857_tx_7"; exon_id "4_6534016_6534174_-"; exonnum "2"; txlen "759";
4	sraer114_mid	exon	6534016	6534174	0.2571238865123	-	.	gene_id "sraer114_gene_38857"; transcript_id "sraer114_gene_38857_tx_8"; exon_id "4_6534016_6534174_-"; exonnum "3"; txlen "925";
4	sraer114_mid	exon	6534016	6534174	0.249570559136048	-	.	gene_id "sraer114_gene_38857"; transcript_id "sraer114_gene_38857_tx_9"; exon_id "4_6534016_6534174_-"; exonnum "3"; txlen "891";
4	sraer114_mid	exon	6534736	6534985	0.189262196993948	-	.	gene_id "sraer114_gene_38857"; transcript_id "sraer114_gene_38857_tx_12"; exon_id "4_6534736_6534985_-"; exonnum "2"; txlen "1075";
4	sraer114_mid	exon	6534736	6534985	0.136621035462422	-	.	gene_id "sraer114_gene_38857"; transcript_id "sraer114_gene_38857_tx_13"; exon_id "4_6534736_6534985_-"; exonnum "2"; txlen "1009";
4	sraer114_mid	exon	6534736	6534985	0.0825369360085551	-	.	gene_id "sraer114_gene_38857"; transcript_id "sraer114_gene_38857_tx_14"; exon_id "4_6534736_6534985_-"; exonnum "2"; txlen "1159";
4	sraer114_mid	exon	6534736	6534985	0.0338515778101121	-	.	gene_id "sraer114_gene_38857"; transcript_id "sraer114_gene_38857_tx_19"; exon_id "4_6534736_6534985_-"; exonnum "2"; txlen "1190";
4	sraer114_mid	exon	6534736	6534985	0.0338515778101121	-	.	gene_id "sraer114_gene_38857"; transcript_id "sraer114_gene_38857_tx_21"; exon_id "4_6534736_6534985_-"; exonnum "2"; txlen "1040";
4	sraer114_mid	exon	6534736	6534985	0.0338515778101121	-	.	gene_id "sraer114_gene_38857"; transcript_id "sraer114_gene_38857_tx_22"; exon_id "4_6534736_6534985_-"; exonnum "2"; txlen "1368";
4	sraer114_mid	exon	6534736	6534985	0.0338515778101121	-	.	gene_id "sraer114_gene_38857"; transcript_id "sraer114_gene_38857_tx_23"; exon_id "4_6534736_6534985_-"; exonnum "2"; txlen "1274";
4	sraer114_mid	exon	6534736	6534985	0.0338515778101121	-	.	gene_id "sraer114_gene_38857"; transcript_id "sraer114_gene_38857_tx_25"; exon_id "4_6534736_6534985_-"; exonnum "2"; txlen "1218";
4	sraer114_mid	exon	6534736	6534985	0.0338515778101121	-	.	gene_id "sraer114_gene_38857"; transcript_id "sraer114_gene_38857_tx_26"; exon_id "4_6534736_6534985_-"; exonnum "2"; txlen "1452";
4	sraer114_mid	exon	6534736	6534985	0.0338515778101121	-	.	gene_id "sraer114_gene_38857"; transcript_id "sraer114_gene_38857_tx_29"; exon_id "4_6534736_6534985_-"; exonnum "2"; txlen "1302";
4	sraer114_mid	exon	6534736	6534985	0.2571238865123	-	.	gene_id "sraer114_gene_38857"; transcript_id "sraer114_gene_38857_tx_8"; exon_id "4_6534736_6534985_-"; exonnum "2"; txlen "925";
4	sraer114_mid	exon	6534736	6534985	0.249570559136048	-	.	gene_id "sraer114_gene_38857"; transcript_id "sraer114_gene_38857_tx_9"; exon_id "4_6534736_6534985_-"; exonnum "2"; txlen "891";
4	sraer114_ss	exon	6540959	6541160	1.41304426156167	-	.	gene_id "sraer114_gene_38857"; transcript_id "sraer114_gene_38857_tx_1"; exon_id "4_6540959_6541160_-"; exonnum "1"; txlen "516";
4	sraer114_ss	exon	6540959	6541160	0.222936739598203	-	.	gene_id "sraer114_gene_38857"; transcript_id "sraer114_gene_38857_tx_10"; exon_id "4_6540959_6541160_-"; exonnum "1"; txlen "750";
4	sraer114_ss	exon	6540959	6541160	0.211255683973597	-	.	gene_id "sraer114_gene_38857"; transcript_id "sraer114_gene_38857_tx_11"; exon_id "4_6540959_6541160_-"; exonnum "1"; txlen "909";
4	sraer114_ss	exon	6540959	6541160	0.189262196993948	-	.	gene_id "sraer114_gene_38857"; transcript_id "sraer114_gene_38857_tx_12"; exon_id "4_6540959_6541160_-"; exonnum "1"; txlen "1075";
4	sraer114_ss	exon	6540959	6541160	0.136621035462422	-	.	gene_id "sraer114_gene_38857"; transcript_id "sraer114_gene_38857_tx_13"; exon_id "4_6540959_6541160_-"; exonnum "1"; txlen "1009";
4	sraer114_ss	exon	6540959	6541160	0.0825369360085551	-	.	gene_id "sraer114_gene_38857"; transcript_id "sraer114_gene_38857_tx_14"; exon_id "4_6540959_6541160_-"; exonnum "1"; txlen "1159";
4	sraer114_ss	exon	6540959	6541160	0.0365128601512141	-	.	gene_id "sraer114_gene_38857"; transcript_id "sraer114_gene_38857_tx_16"; exon_id "4_6540959_6541160_-"; exonnum "1"; txlen "778";
4	sraer114_ss	exon	6540959	6541160	0.0365128601512141	-	.	gene_id "sraer114_gene_38857"; transcript_id "sraer114_gene_38857_tx_17"; exon_id "4_6540959_6541160_-"; exonnum "1"; txlen "694";
4	sraer114_ss	exon	6540959	6541160	0.0338515778101121	-	.	gene_id "sraer114_gene_38857"; transcript_id "sraer114_gene_38857_tx_18"; exon_id "4_6540959_6541160_-"; exonnum "1"; txlen "940";
4	sraer114_ss	exon	6540959	6541160	0.0338515778101121	-	.	gene_id "sraer114_gene_38857"; transcript_id "sraer114_gene_38857_tx_19"; exon_id "4_6540959_6541160_-"; exonnum "1"; txlen "1190";
4	sraer114_ss	exon	6540959	6541160	0.513822795143254	-	.	gene_id "sraer114_gene_38857"; transcript_id "sraer114_gene_38857_tx_2"; exon_id "4_6540959_6541160_-"; exonnum "1"; txlen "675";
4	sraer114_ss	exon	6540959	6541160	0.0338515778101121	-	.	gene_id "sraer114_gene_38857"; transcript_id "sraer114_gene_38857_tx_20"; exon_id "4_6540959_6541160_-"; exonnum "1"; txlen "790";
4	sraer114_ss	exon	6540959	6541160	0.0338515778101121	-	.	gene_id "sraer114_gene_38857"; transcript_id "sraer114_gene_38857_tx_21"; exon_id "4_6540959_6541160_-"; exonnum "1"; txlen "1040";
4	sraer114_ss	exon	6540959	6541160	0.0338515778101121	-	.	gene_id "sraer114_gene_38857"; transcript_id "sraer114_gene_38857_tx_22"; exon_id "4_6540959_6541160_-"; exonnum "1"; txlen "1368";
4	sraer114_ss	exon	6540959	6541160	0.0338515778101121	-	.	gene_id "sraer114_gene_38857"; transcript_id "sraer114_gene_38857_tx_23"; exon_id "4_6540959_6541160_-"; exonnum "1"; txlen "1274";
4	sraer114_ss	exon	6540959	6541160	0.0338515778101121	-	.	gene_id "sraer114_gene_38857"; transcript_id "sraer114_gene_38857_tx_24"; exon_id "4_6540959_6541160_-"; exonnum "1"; txlen "1118";
4	sraer114_ss	exon	6540959	6541160	0.0338515778101121	-	.	gene_id "sraer114_gene_38857"; transcript_id "sraer114_gene_38857_tx_25"; exon_id "4_6540959_6541160_-"; exonnum "1"; txlen "1218";
4	sraer114_ss	exon	6540959	6541160	0.0338515778101121	-	.	gene_id "sraer114_gene_38857"; transcript_id "sraer114_gene_38857_tx_26"; exon_id "4_6540959_6541160_-"; exonnum "1"; txlen "1452";
4	sraer114_ss	exon	6540959	6541160	0.0338515778101121	-	.	gene_id "sraer114_gene_38857"; transcript_id "sraer114_gene_38857_tx_27"; exon_id "4_6540959_6541160_-"; exonnum "1"; txlen "1024";
4	sraer114_ss	exon	6540959	6541160	0.0338515778101121	-	.	gene_id "sraer114_gene_38857"; transcript_id "sraer114_gene_38857_tx_28"; exon_id "4_6540959_6541160_-"; exonnum "1"; txlen "968";
4	sraer114_ss	exon	6540959	6541160	0.0338515778101121	-	.	gene_id "sraer114_gene_38857"; transcript_id "sraer114_gene_38857_tx_29"; exon_id "4_6540959_6541160_-"; exonnum "1"; txlen "1302";
4	sraer114_ss	exon	6540959	6541160	0.506877715455611	-	.	gene_id "sraer114_gene_38857"; transcript_id "sraer114_gene_38857_tx_3"; exon_id "4_6540959_6541160_-"; exonnum "1"; txlen "666";
4	sraer114_ss	exon	6540959	6541160	0.372161015030047	-	.	gene_id "sraer114_gene_38857"; transcript_id "sraer114_gene_38857_tx_4"; exon_id "4_6540959_6541160_-"; exonnum "1"; txlen "825";
4	sraer114_ss	exon	6540959	6541160	0.346685468983385	-	.	gene_id "sraer114_gene_38857"; transcript_id "sraer114_gene_38857_tx_5"; exon_id "4_6540959_6541160_-"; exonnum "1"; txlen "600";
4	sraer114_ss	exon	6540959	6541160	0.294782470395745	-	.	gene_id "sraer114_gene_38857"; transcript_id "sraer114_gene_38857_tx_6"; exon_id "4_6540959_6541160_-"; exonnum "1"; txlen "641";
4	sraer114_ss	exon	6540959	6541160	0.29384676376728	-	.	gene_id "sraer114_gene_38857"; transcript_id "sraer114_gene_38857_tx_7"; exon_id "4_6540959_6541160_-"; exonnum "1"; txlen "759";
4	sraer114_ss	exon	6540959	6541160	0.2571238865123	-	.	gene_id "sraer114_gene_38857"; transcript_id "sraer114_gene_38857_tx_8"; exon_id "4_6540959_6541160_-"; exonnum "1"; txlen "925";
4	sraer114_ss	exon	6540959	6541160	0.249570559136048	-	.	gene_id "sraer114_gene_38857"; transcript_id "sraer114_gene_38857_tx_9"; exon_id "4_6540959_6541160_-"; exonnum "1"; txlen "891";
4	ensembl	three_prime_utr	6567836	6568836	0	-	.	gene_id "ENSRNOG00000048969"; gene_version "4"; transcript_id "ENSRNOT00000100683"; transcript_version "2"; gene_name "Nom1"; gene_source "ensembl"; gene_biotype "protein_coding"; transcript_name "Nom1-202"; transcript_source "ensembl"; transcript_biotype "protein_coding"; tag "Ensembl_canonical";
4	ensembl	three_prime_utr	6567836	6568836	0	-	.	gene_id "ENSRNOG00000048969"; gene_version "4"; transcript_id "ENSRNOT00000072890"; transcript_version "4"; gene_name "Nom1"; gene_source "ensembl"; gene_biotype "protein_coding"; transcript_name "Nom1-201"; transcript_source "ensembl"; transcript_biotype "protein_coding";
4	ensembl	exon	6567836	6569011	0	-	.	gene_id "ENSRNOG00000048969"; gene_version "4"; transcript_id "ENSRNOT00000100683"; transcript_version "2"; exon_number "11"; gene_name "Nom1"; gene_source "ensembl"; gene_biotype "protein_coding"; transcript_name "Nom1-202"; transcript_source "ensembl"; transcript_biotype "protein_coding"; exon_id "ENSRNOE00000476891"; exon_version "3"; tag "Ensembl_canonical";
4	ensembl	exon	6567836	6569011	0	-	.	gene_id "ENSRNOG00000048969"; gene_version "4"; transcript_id "ENSRNOT00000072890"; transcript_version "4"; exon_number "10"; gene_name "Nom1"; gene_source "ensembl"; gene_biotype "protein_coding"; transcript_name "Nom1-201"; transcript_source "ensembl"; transcript_biotype "protein_coding"; exon_id "ENSRNOE00000476891"; exon_version "3";
4	ensembl	gene	6567836	6585036	0	-	.	gene_id "ENSRNOG00000048969"; gene_version "4"; gene_name "Nom1"; gene_source "ensembl"; gene_biotype "protein_coding";
4	ensembl	transcript	6567836	6585036	0	-	.	gene_id "ENSRNOG00000048969"; gene_version "4"; transcript_id "ENSRNOT00000100683"; transcript_version "2"; gene_name "Nom1"; gene_source "ensembl"; gene_biotype "protein_coding"; transcript_name "Nom1-202"; transcript_source "ensembl"; transcript_biotype "protein_coding"; tag "Ensembl_canonical";
4	ensembl	transcript	6567836	6585036	0	-	.	gene_id "ENSRNOG00000048969"; gene_version "4"; transcript_id "ENSRNOT00000072890"; transcript_version "4"; gene_name "Nom1"; gene_source "ensembl"; gene_biotype "protein_coding"; transcript_name "Nom1-201"; transcript_source "ensembl"; transcript_biotype "protein_coding";
4	ensembl	stop_codon	6568837	6568839	0	-	0	gene_id "ENSRNOG00000048969"; gene_version "4"; transcript_id "ENSRNOT00000100683"; transcript_version "2"; exon_number "11"; gene_name "Nom1"; gene_source "ensembl"; gene_biotype "protein_coding"; transcript_name "Nom1-202"; transcript_source "ensembl"; transcript_biotype "protein_coding"; tag "Ensembl_canonical";
4	ensembl	stop_codon	6568837	6568839	0	-	0	gene_id "ENSRNOG00000048969"; gene_version "4"; transcript_id "ENSRNOT00000072890"; transcript_version "4"; exon_number "10"; gene_name "Nom1"; gene_source "ensembl"; gene_biotype "protein_coding"; transcript_name "Nom1-201"; transcript_source "ensembl"; transcript_biotype "protein_coding";
4	ensembl	CDS	6568840	6569011	0	-	1	gene_id "ENSRNOG00000048969"; gene_version "4"; transcript_id "ENSRNOT00000100683"; transcript_version "2"; exon_number "11"; gene_name "Nom1"; gene_source "ensembl"; gene_biotype "protein_coding"; transcript_name "Nom1-202"; transcript_source "ensembl"; transcript_biotype "protein_coding"; protein_id "ENSRNOP00000097421"; protein_version "1"; tag "Ensembl_canonical";
4	ensembl	CDS	6568840	6569011	0	-	1	gene_id "ENSRNOG00000048969"; gene_version "4"; transcript_id "ENSRNOT00000072890"; transcript_version "4"; exon_number "10"; gene_name "Nom1"; gene_source "ensembl"; gene_biotype "protein_coding"; transcript_name "Nom1-201"; transcript_source "ensembl"; transcript_biotype "protein_coding"; protein_id "ENSRNOP00000065047"; protein_version "4";
4	ensembl	exon	6570231	6570340	0	-	.	gene_id "ENSRNOG00000048969"; gene_version "4"; transcript_id "ENSRNOT00000100683"; transcript_version "2"; exon_number "10"; gene_name "Nom1"; gene_source "ensembl"; gene_biotype "protein_coding"; transcript_name "Nom1-202"; transcript_source "ensembl"; transcript_biotype "protein_coding"; exon_id "ENSRNOE00000489113"; exon_version "1"; tag "Ensembl_canonical";
4	ensembl	CDS	6570231	6570340	0	-	0	gene_id "ENSRNOG00000048969"; gene_version "4"; transcript_id "ENSRNOT00000100683"; transcript_version "2"; exon_number "10"; gene_name "Nom1"; gene_source "ensembl"; gene_biotype "protein_coding"; transcript_name "Nom1-202"; transcript_source "ensembl"; transcript_biotype "protein_coding"; protein_id "ENSRNOP00000097421"; protein_version "1"; tag "Ensembl_canonical";
4	ensembl	exon	6570231	6570340	0	-	.	gene_id "ENSRNOG00000048969"; gene_version "4"; transcript_id "ENSRNOT00000072890"; transcript_version "4"; exon_number "9"; gene_name "Nom1"; gene_source "ensembl"; gene_biotype "protein_coding"; transcript_name "Nom1-201"; transcript_source "ensembl"; transcript_biotype "protein_coding"; exon_id "ENSRNOE00000489113"; exon_version "1";
4	ensembl	CDS	6570231	6570340	0	-	0	gene_id "ENSRNOG00000048969"; gene_version "4"; transcript_id "ENSRNOT00000072890"; transcript_version "4"; exon_number "9"; gene_name "Nom1"; gene_source "ensembl"; gene_biotype "protein_coding"; transcript_name "Nom1-201"; transcript_source "ensembl"; transcript_biotype "protein_coding"; protein_id "ENSRNOP00000065047"; protein_version "4";
4	ensembl	exon	6572685	6572816	0	-	.	gene_id "ENSRNOG00000048969"; gene_version "4"; transcript_id "ENSRNOT00000100683"; transcript_version "2"; exon_number "9"; gene_name "Nom1"; gene_source "ensembl"; gene_biotype "protein_coding"; transcript_name "Nom1-202"; transcript_source "ensembl"; transcript_biotype "protein_coding"; exon_id "ENSRNOE00000467914"; exon_version "1"; tag "Ensembl_canonical";
4	ensembl	CDS	6572685	6572816	0	-	0	gene_id "ENSRNOG00000048969"; gene_version "4"; transcript_id "ENSRNOT00000100683"; transcript_version "2"; exon_number "9"; gene_name "Nom1"; gene_source "ensembl"; gene_biotype "protein_coding"; transcript_name "Nom1-202"; transcript_source "ensembl"; transcript_biotype "protein_coding"; protein_id "ENSRNOP00000097421"; protein_version "1"; tag "Ensembl_canonical";
4	ensembl	exon	6572685	6572816	0	-	.	gene_id "ENSRNOG00000048969"; gene_version "4"; transcript_id "ENSRNOT00000072890"; transcript_version "4"; exon_number "8"; gene_name "Nom1"; gene_source "ensembl"; gene_biotype "protein_coding"; transcript_name "Nom1-201"; transcript_source "ensembl"; transcript_biotype "protein_coding"; exon_id "ENSRNOE00000467914"; exon_version "1";
4	ensembl	CDS	6572685	6572816	0	-	0	gene_id "ENSRNOG00000048969"; gene_version "4"; transcript_id "ENSRNOT00000072890"; transcript_version "4"; exon_number "8"; gene_name "Nom1"; gene_source "ensembl"; gene_biotype "protein_coding"; transcript_name "Nom1-201"; transcript_source "ensembl"; transcript_biotype "protein_coding"; protein_id "ENSRNOP00000065047"; protein_version "4";
4	ensembl	exon	6573201	6573333	0	-	.	gene_id "ENSRNOG00000048969"; gene_version "4"; transcript_id "ENSRNOT00000100683"; transcript_version "2"; exon_number "8"; gene_name "Nom1"; gene_source "ensembl"; gene_biotype "protein_coding"; transcript_name "Nom1-202"; transcript_source "ensembl"; transcript_biotype "protein_coding"; exon_id "ENSRNOE00000490424"; exon_version "1"; tag "Ensembl_canonical";
4	ensembl	CDS	6573201	6573333	0	-	1	gene_id "ENSRNOG00000048969"; gene_version "4"; transcript_id "ENSRNOT00000100683"; transcript_version "2"; exon_number "8"; gene_name "Nom1"; gene_source "ensembl"; gene_biotype "protein_coding"; transcript_name "Nom1-202"; transcript_source "ensembl"; transcript_biotype "protein_coding"; protein_id "ENSRNOP00000097421"; protein_version "1"; tag "Ensembl_canonical";
4	ensembl	exon	6573201	6573333	0	-	.	gene_id "ENSRNOG00000048969"; gene_version "4"; transcript_id "ENSRNOT00000072890"; transcript_version "4"; exon_number "7"; gene_name "Nom1"; gene_source "ensembl"; gene_biotype "protein_coding"; transcript_name "Nom1-201"; transcript_source "ensembl"; transcript_biotype "protein_coding"; exon_id "ENSRNOE00000490424"; exon_version "1";
4	ensembl	CDS	6573201	6573333	0	-	1	gene_id "ENSRNOG00000048969"; gene_version "4"; transcript_id "ENSRNOT00000072890"; transcript_version "4"; exon_number "7"; gene_name "Nom1"; gene_source "ensembl"; gene_biotype "protein_coding"; transcript_name "Nom1-201"; transcript_source "ensembl"; transcript_biotype "protein_coding"; protein_id "ENSRNOP00000065047"; protein_version "4";
4	ensembl	exon	6576157	6576278	0	-	.	gene_id "ENSRNOG00000048969"; gene_version "4"; transcript_id "ENSRNOT00000100683"; transcript_version "2"; exon_number "7"; gene_name "Nom1"; gene_source "ensembl"; gene_biotype "protein_coding"; transcript_name "Nom1-202"; transcript_source "ensembl"; transcript_biotype "protein_coding"; exon_id "ENSRNOE00000563540"; exon_version "2"; tag "Ensembl_canonical";
4	ensembl	CDS	6576157	6576278	0	-	0	gene_id "ENSRNOG00000048969"; gene_version "4"; transcript_id "ENSRNOT00000100683"; transcript_version "2"; exon_number "7"; gene_name "Nom1"; gene_source "ensembl"; gene_biotype "protein_coding"; transcript_name "Nom1-202"; transcript_source "ensembl"; transcript_biotype "protein_coding"; protein_id "ENSRNOP00000097421"; protein_version "1"; tag "Ensembl_canonical";
4	ensembl	exon	6576157	6576278	0	-	.	gene_id "ENSRNOG00000048969"; gene_version "4"; transcript_id "ENSRNOT00000072890"; transcript_version "4"; exon_number "6"; gene_name "Nom1"; gene_source "ensembl"; gene_biotype "protein_coding"; transcript_name "Nom1-201"; transcript_source "ensembl"; transcript_biotype "protein_coding"; exon_id "ENSRNOE00000563540"; exon_version "2";
4	ensembl	CDS	6576157	6576278	0	-	0	gene_id "ENSRNOG00000048969"; gene_version "4"; transcript_id "ENSRNOT00000072890"; transcript_version "4"; exon_number "6"; gene_name "Nom1"; gene_source "ensembl"; gene_biotype "protein_coding"; transcript_name "Nom1-201"; transcript_source "ensembl"; transcript_biotype "protein_coding"; protein_id "ENSRNOP00000065047"; protein_version "4";
4	ensembl	exon	6577113	6577277	0	-	.	gene_id "ENSRNOG00000048969"; gene_version "4"; transcript_id "ENSRNOT00000100683"; transcript_version "2"; exon_number "6"; gene_name "Nom1"; gene_source "ensembl"; gene_biotype "protein_coding"; transcript_name "Nom1-202"; transcript_source "ensembl"; transcript_biotype "protein_coding"; exon_id "ENSRNOE00000611395"; exon_version "1"; tag "Ensembl_canonical";
4	ensembl	CDS	6577113	6577277	0	-	0	gene_id "ENSRNOG00000048969"; gene_version "4"; transcript_id "ENSRNOT00000100683"; transcript_version "2"; exon_number "6"; gene_name "Nom1"; gene_source "ensembl"; gene_biotype "protein_coding"; transcript_name "Nom1-202"; transcript_source "ensembl"; transcript_biotype "protein_coding"; protein_id "ENSRNOP00000097421"; protein_version "1"; tag "Ensembl_canonical";
4	ensembl	exon	6578408	6578518	0	-	.	gene_id "ENSRNOG00000048969"; gene_version "4"; transcript_id "ENSRNOT00000100683"; transcript_version "2"; exon_number "5"; gene_name "Nom1"; gene_source "ensembl"; gene_biotype "protein_coding"; transcript_name "Nom1-202"; transcript_source "ensembl"; transcript_biotype "protein_coding"; exon_id "ENSRNOE00000470709"; exon_version "1"; tag "Ensembl_canonical";
4	ensembl	CDS	6578408	6578518	0	-	0	gene_id "ENSRNOG00000048969"; gene_version "4"; transcript_id "ENSRNOT00000100683"; transcript_version "2"; exon_number "5"; gene_name "Nom1"; gene_source "ensembl"; gene_biotype "protein_coding"; transcript_name "Nom1-202"; transcript_source "ensembl"; transcript_biotype "protein_coding"; protein_id "ENSRNOP00000097421"; protein_version "1"; tag "Ensembl_canonical";
4	ensembl	exon	6578408	6578518	0	-	.	gene_id "ENSRNOG00000048969"; gene_version "4"; transcript_id "ENSRNOT00000072890"; transcript_version "4"; exon_number "5"; gene_name "Nom1"; gene_source "ensembl"; gene_biotype "protein_coding"; transcript_name "Nom1-201"; transcript_source "ensembl"; transcript_biotype "protein_coding"; exon_id "ENSRNOE00000470709"; exon_version "1";
4	ensembl	CDS	6578408	6578518	0	-	0	gene_id "ENSRNOG00000048969"; gene_version "4"; transcript_id "ENSRNOT00000072890"; transcript_version "4"; exon_number "5"; gene_name "Nom1"; gene_source "ensembl"; gene_biotype "protein_coding"; transcript_name "Nom1-201"; transcript_source "ensembl"; transcript_biotype "protein_coding"; protein_id "ENSRNOP00000065047"; protein_version "4";
4	ensembl	exon	6579709	6580032	0	-	.	gene_id "ENSRNOG00000048969"; gene_version "4"; transcript_id "ENSRNOT00000100683"; transcript_version "2"; exon_number "4"; gene_name "Nom1"; gene_source "ensembl"; gene_biotype "protein_coding"; transcript_name "Nom1-202"; transcript_source "ensembl"; transcript_biotype "protein_coding"; exon_id "ENSRNOE00000498810"; exon_version "1"; tag "Ensembl_canonical";
4	ensembl	CDS	6579709	6580032	0	-	0	gene_id "ENSRNOG00000048969"; gene_version "4"; transcript_id "ENSRNOT00000100683"; transcript_version "2"; exon_number "4"; gene_name "Nom1"; gene_source "ensembl"; gene_biotype "protein_coding"; transcript_name "Nom1-202"; transcript_source "ensembl"; transcript_biotype "protein_coding"; protein_id "ENSRNOP00000097421"; protein_version "1"; tag "Ensembl_canonical";
4	ensembl	exon	6579709	6580032	0	-	.	gene_id "ENSRNOG00000048969"; gene_version "4"; transcript_id "ENSRNOT00000072890"; transcript_version "4"; exon_number "4"; gene_name "Nom1"; gene_source "ensembl"; gene_biotype "protein_coding"; transcript_name "Nom1-201"; transcript_source "ensembl"; transcript_biotype "protein_coding"; exon_id "ENSRNOE00000498810"; exon_version "1";
4	ensembl	CDS	6579709	6580032	0	-	0	gene_id "ENSRNOG00000048969"; gene_version "4"; transcript_id "ENSRNOT00000072890"; transcript_version "4"; exon_number "4"; gene_name "Nom1"; gene_source "ensembl"; gene_biotype "protein_coding"; transcript_name "Nom1-201"; transcript_source "ensembl"; transcript_biotype "protein_coding"; protein_id "ENSRNOP00000065047"; protein_version "4";
4	ensembl	exon	6582084	6582279	0	-	.	gene_id "ENSRNOG00000048969"; gene_version "4"; transcript_id "ENSRNOT00000100683"; transcript_version "2"; exon_number "3"; gene_name "Nom1"; gene_source "ensembl"; gene_biotype "protein_coding"; transcript_name "Nom1-202"; transcript_source "ensembl"; transcript_biotype "protein_coding"; exon_id "ENSRNOE00000498329"; exon_version "1"; tag "Ensembl_canonical";
4	ensembl	CDS	6582084	6582279	0	-	1	gene_id "ENSRNOG00000048969"; gene_version "4"; transcript_id "ENSRNOT00000100683"; transcript_version "2"; exon_number "3"; gene_name "Nom1"; gene_source "ensembl"; gene_biotype "protein_coding"; transcript_name "Nom1-202"; transcript_source "ensembl"; transcript_biotype "protein_coding"; protein_id "ENSRNOP00000097421"; protein_version "1"; tag "Ensembl_canonical";
4	ensembl	exon	6582084	6582279	0	-	.	gene_id "ENSRNOG00000048969"; gene_version "4"; transcript_id "ENSRNOT00000072890"; transcript_version "4"; exon_number "3"; gene_name "Nom1"; gene_source "ensembl"; gene_biotype "protein_coding"; transcript_name "Nom1-201"; transcript_source "ensembl"; transcript_biotype "protein_coding"; exon_id "ENSRNOE00000498329"; exon_version "1";
4	ensembl	CDS	6582084	6582279	0	-	1	gene_id "ENSRNOG00000048969"; gene_version "4"; transcript_id "ENSRNOT00000072890"; transcript_version "4"; exon_number "3"; gene_name "Nom1"; gene_source "ensembl"; gene_biotype "protein_coding"; transcript_name "Nom1-201"; transcript_source "ensembl"; transcript_biotype "protein_coding"; protein_id "ENSRNOP00000065047"; protein_version "4";
4	ensembl	exon	6583495	6583622	0	-	.	gene_id "ENSRNOG00000048969"; gene_version "4"; transcript_id "ENSRNOT00000100683"; transcript_version "2"; exon_number "2"; gene_name "Nom1"; gene_source "ensembl"; gene_biotype "protein_coding"; transcript_name "Nom1-202"; transcript_source "ensembl"; transcript_biotype "protein_coding"; exon_id "ENSRNOE00000474853"; exon_version "1"; tag "Ensembl_canonical";
4	ensembl	CDS	6583495	6583622	0	-	0	gene_id "ENSRNOG00000048969"; gene_version "4"; transcript_id "ENSRNOT00000100683"; transcript_version "2"; exon_number "2"; gene_name "Nom1"; gene_source "ensembl"; gene_biotype "protein_coding"; transcript_name "Nom1-202"; transcript_source "ensembl"; transcript_biotype "protein_coding"; protein_id "ENSRNOP00000097421"; protein_version "1"; tag "Ensembl_canonical";
4	ensembl	exon	6583495	6583622	0	-	.	gene_id "ENSRNOG00000048969"; gene_version "4"; transcript_id "ENSRNOT00000072890"; transcript_version "4"; exon_number "2"; gene_name "Nom1"; gene_source "ensembl"; gene_biotype "protein_coding"; transcript_name "Nom1-201"; transcript_source "ensembl"; transcript_biotype "protein_coding"; exon_id "ENSRNOE00000474853"; exon_version "1";
4	ensembl	CDS	6583495	6583622	0	-	0	gene_id "ENSRNOG00000048969"; gene_version "4"; transcript_id "ENSRNOT00000072890"; transcript_version "4"; exon_number "2"; gene_name "Nom1"; gene_source "ensembl"; gene_biotype "protein_coding"; transcript_name "Nom1-201"; transcript_source "ensembl"; transcript_biotype "protein_coding"; protein_id "ENSRNOP00000065047"; protein_version "4";
4	ensembl	CDS	6583911	6584837	0	-	0	gene_id "ENSRNOG00000048969"; gene_version "4"; transcript_id "ENSRNOT00000100683"; transcript_version "2"; exon_number "1"; gene_name "Nom1"; gene_source "ensembl"; gene_biotype "protein_coding"; transcript_name "Nom1-202"; transcript_source "ensembl"; transcript_biotype "protein_coding"; protein_id "ENSRNOP00000097421"; protein_version "1"; tag "Ensembl_canonical";
4	ensembl	CDS	6583911	6584837	0	-	0	gene_id "ENSRNOG00000048969"; gene_version "4"; transcript_id "ENSRNOT00000072890"; transcript_version "4"; exon_number "1"; gene_name "Nom1"; gene_source "ensembl"; gene_biotype "protein_coding"; transcript_name "Nom1-201"; transcript_source "ensembl"; transcript_biotype "protein_coding"; protein_id "ENSRNOP00000065047"; protein_version "4";
4	ensembl	exon	6583911	6585036	0	-	.	gene_id "ENSRNOG00000048969"; gene_version "4"; transcript_id "ENSRNOT00000100683"; transcript_version "2"; exon_number "1"; gene_name "Nom1"; gene_source "ensembl"; gene_biotype "protein_coding"; transcript_name "Nom1-202"; transcript_source "ensembl"; transcript_biotype "protein_coding"; exon_id "ENSRNOE00000593343"; exon_version "2"; tag "Ensembl_canonical";
4	ensembl	exon	6583911	6585036	0	-	.	gene_id "ENSRNOG00000048969"; gene_version "4"; transcript_id "ENSRNOT00000072890"; transcript_version "4"; exon_number "1"; gene_name "Nom1"; gene_source "ensembl"; gene_biotype "protein_coding"; transcript_name "Nom1-201"; transcript_source "ensembl"; transcript_biotype "protein_coding"; exon_id "ENSRNOE00000593343"; exon_version "2";
4	ensembl	start_codon	6584835	6584837	0	-	0	gene_id "ENSRNOG00000048969"; gene_version "4"; transcript_id "ENSRNOT00000100683"; transcript_version "2"; exon_number "1"; gene_name "Nom1"; gene_source "ensembl"; gene_biotype "protein_coding"; transcript_name "Nom1-202"; transcript_source "ensembl"; transcript_biotype "protein_coding"; tag "Ensembl_canonical";
4	ensembl	start_codon	6584835	6584837	0	-	0	gene_id "ENSRNOG00000048969"; gene_version "4"; transcript_id "ENSRNOT00000072890"; transcript_version "4"; exon_number "1"; gene_name "Nom1"; gene_source "ensembl"; gene_biotype "protein_coding"; transcript_name "Nom1-201"; transcript_source "ensembl"; transcript_biotype "protein_coding";
4	ensembl	five_prime_utr	6584838	6585036	0	-	.	gene_id "ENSRNOG00000048969"; gene_version "4"; transcript_id "ENSRNOT00000100683"; transcript_version "2"; gene_name "Nom1"; gene_source "ensembl"; gene_biotype "protein_coding"; transcript_name "Nom1-202"; transcript_source "ensembl"; transcript_biotype "protein_coding"; tag "Ensembl_canonical";
4	ensembl	five_prime_utr	6584838	6585036	0	-	.	gene_id "ENSRNOG00000048969"; gene_version "4"; transcript_id "ENSRNOT00000072890"; transcript_version "4"; gene_name "Nom1"; gene_source "ensembl"; gene_biotype "protein_coding"; transcript_name "Nom1-201"; transcript_source "ensembl"; transcript_biotype "protein_coding";
4	sraer114_es	exon	6585743	6586731	0.0842787494145451	-	.	gene_id "ENSRNOG00000089738"; transcript_id "ENSRNOG00000089738_tx_3"; exon_id "4_6585743_6586731_-"; exonnum "2"; txlen "1394";
4	ensembl	exon	6588055	6588249	0	-	.	gene_id "ENSRNOG00000089738"; gene_version "1"; transcript_id "ENSRNOT00000142601"; transcript_version "1"; exon_number "4"; gene_source "ensembl"; gene_biotype "lncRNA"; transcript_source "ensembl"; transcript_biotype "lncRNA"; exon_id "ENSRNOE00000766044"; exon_version "1";
4	ENSEMBL114_rn	exon	6588055	6588249	0.105444645386234	-	.	gene_id "ENSRNOG00000089738"; transcript_id "ENSRNOG00000089738_tx_1"; exon_id "4_6588055_6588249_-"; exonnum "2"; txlen "600";
4	ensembl	gene	6588055	6649770	0	-	.	gene_id "ENSRNOG00000089738"; gene_version "1"; gene_source "ensembl"; gene_biotype "lncRNA";
4	ensembl	transcript	6588055	6649770	0	-	.	gene_id "ENSRNOG00000089738"; gene_version "1"; transcript_id "ENSRNOT00000142601"; transcript_version "1"; gene_source "ensembl"; gene_biotype "lncRNA"; transcript_source "ensembl"; transcript_biotype "lncRNA";
4	sraer114_ss	exon	6604766	6605170	0.105444645386234	-	.	gene_id "ENSRNOG00000089738"; transcript_id "ENSRNOG00000089738_tx_1"; exon_id "4_6604766_6605170_-"; exonnum "1"; txlen "600";
4	sraer114_ss	exon	6604766	6605170	0.0842787494145451	-	.	gene_id "ENSRNOG00000089738"; transcript_id "ENSRNOG00000089738_tx_3"; exon_id "4_6604766_6605170_-"; exonnum "1"; txlen "1394";
4	ensembl	exon	6631385	6631946	0	-	.	gene_id "ENSRNOG00000089738"; gene_version "1"; transcript_id "ENSRNOT00000145060"; transcript_version "1"; exon_number "4"; gene_source "ensembl"; gene_biotype "lncRNA"; transcript_source "ensembl"; transcript_biotype "lncRNA"; exon_id "ENSRNOE00000805218"; exon_version "1"; tag "Ensembl_canonical";
4	ensembl	transcript	6631385	6649770	0	-	.	gene_id "ENSRNOG00000089738"; gene_version "1"; transcript_id "ENSRNOT00000145060"; transcript_version "1"; gene_source "ensembl"; gene_biotype "lncRNA"; transcript_source "ensembl"; transcript_biotype "lncRNA"; tag "Ensembl_canonical";
4	sraer114_es	exon	6631784	6631963	0.0122983636496008	-	.	gene_id "ENSRNOG00000089738"; transcript_id "ENSRNOG00000089738_tx_4"; exon_id "4_6631784_6631963_-"; exonnum "4"; txlen "911";
4	ensembl	exon	6644806	6645064	0	-	.	gene_id "ENSRNOG00000089738"; gene_version "1"; transcript_id "ENSRNOT00000142601"; transcript_version "1"; exon_number "3"; gene_source "ensembl"; gene_biotype "lncRNA"; transcript_source "ensembl"; transcript_biotype "lncRNA"; exon_id "ENSRNOE00000738768"; exon_version "1";
4	ensembl	exon	6644806	6645064	0	-	.	gene_id "ENSRNOG00000089738"; gene_version "1"; transcript_id "ENSRNOT00000145060"; transcript_version "1"; exon_number "3"; gene_source "ensembl"; gene_biotype "lncRNA"; transcript_source "ensembl"; transcript_biotype "lncRNA"; exon_id "ENSRNOE00000738768"; exon_version "1"; tag "Ensembl_canonical";
4	ENSEMBL114_rn	exon	6644806	6645064	0.0122983636496008	-	.	gene_id "ENSRNOG00000089738"; transcript_id "ENSRNOG00000089738_tx_4"; exon_id "4_6644806_6645064_-"; exonnum "3"; txlen "911";
4	ensembl	exon	6645916	6646099	0	-	.	gene_id "ENSRNOG00000089738"; gene_version "1"; transcript_id "ENSRNOT00000142601"; transcript_version "1"; exon_number "2"; gene_source "ensembl"; gene_biotype "lncRNA"; transcript_source "ensembl"; transcript_biotype "lncRNA"; exon_id "ENSRNOE00000768820"; exon_version "1";
4	ensembl	exon	6645916	6646099	0	-	.	gene_id "ENSRNOG00000089738"; gene_version "1"; transcript_id "ENSRNOT00000145060"; transcript_version "1"; exon_number "2"; gene_source "ensembl"; gene_biotype "lncRNA"; transcript_source "ensembl"; transcript_biotype "lncRNA"; exon_id "ENSRNOE00000768820"; exon_version "1"; tag "Ensembl_canonical";
4	ENSEMBL114_rn	exon	6645916	6646099	0.0122983636496008	-	.	gene_id "ENSRNOG00000089738"; transcript_id "ENSRNOG00000089738_tx_4"; exon_id "4_6645916_6646099_-"; exonnum "2"; txlen "911";
4	ensembl	exon	6649483	6649770	0	-	.	gene_id "ENSRNOG00000089738"; gene_version "1"; transcript_id "ENSRNOT00000142601"; transcript_version "1"; exon_number "1"; gene_source "ensembl"; gene_biotype "lncRNA"; transcript_source "ensembl"; transcript_biotype "lncRNA"; exon_id "ENSRNOE00000680669"; exon_version "1";
4	ensembl	exon	6649483	6649770	0	-	.	gene_id "ENSRNOG00000089738"; gene_version "1"; transcript_id "ENSRNOT00000145060"; transcript_version "1"; exon_number "1"; gene_source "ensembl"; gene_biotype "lncRNA"; transcript_source "ensembl"; transcript_biotype "lncRNA"; exon_id "ENSRNOE00000680669"; exon_version "1"; tag "Ensembl_canonical";
4	ENSEMBL114_rn	exon	6649483	6649770	0.0122983636496008	-	.	gene_id "ENSRNOG00000089738"; transcript_id "ENSRNOG00000089738_tx_4"; exon_id "4_6649483_6649770_-"; exonnum "1"; txlen "911";
4	ensembl	three_prime_utr	6824970	6825201	0	-	.	gene_id "ENSRNOG00000005691"; gene_version "10"; transcript_id "ENSRNOT00000172716"; transcript_version "1"; gene_name "Rnf32"; gene_source "ensembl"; gene_biotype "protein_coding"; transcript_name "Rnf32-203"; transcript_source "ensembl"; transcript_biotype "protein_coding";
4	ensembl	three_prime_utr	6824970	6825201	0	-	.	gene_id "ENSRNOG00000005691"; gene_version "10"; transcript_id "ENSRNOT00000045086"; transcript_version "5"; gene_name "Rnf32"; gene_source "ensembl"; gene_biotype "protein_coding"; transcript_name "Rnf32-202"; transcript_source "ensembl"; transcript_biotype "protein_coding"; tag "Ensembl_canonical";
4	ensembl	exon	6824970	6825450	0	-	.	gene_id "ENSRNOG00000005691"; gene_version "10"; transcript_id "ENSRNOT00000172716"; transcript_version "1"; exon_number "9"; gene_name "Rnf32"; gene_source "ensembl"; gene_biotype "protein_coding"; transcript_name "Rnf32-203"; transcript_source "ensembl"; transcript_biotype "protein_coding"; exon_id "ENSRNOE00000532806"; exon_version "3";
4	ensembl	exon	6824970	6825450	0	-	.	gene_id "ENSRNOG00000005691"; gene_version "10"; transcript_id "ENSRNOT00000045086"; transcript_version "5"; exon_number "10"; gene_name "Rnf32"; gene_source "ensembl"; gene_biotype "protein_coding"; transcript_name "Rnf32-202"; transcript_source "ensembl"; transcript_biotype "protein_coding"; exon_id "ENSRNOE00000532806"; exon_version "3"; tag "Ensembl_canonical";
4	ENSEMBL114_rn	exon	6824970	6825450	42.0237267936501	-	.	gene_id "ENSRNOG00000005691"; transcript_id "ENSRNOG00000005691_tx_1"; exon_id "4_6824970_6825450_-"; exonnum "9"; txlen "1474";
4	ENSEMBL114_rn	exon	6824970	6825450	7.22573220524195	-	.	gene_id "ENSRNOG00000005691"; transcript_id "ENSRNOG00000005691_tx_2"; exon_id "4_6824970_6825450_-"; exonnum "8"; txlen "1365";
4	ENSEMBL114_rn	exon	6824970	6825450	4.10293734743809	-	.	gene_id "ENSRNOG00000005691"; transcript_id "ENSRNOG00000005691_tx_3"; exon_id "4_6824970_6825450_-"; exonnum "8"; txlen "1306";
4	ENSEMBL114_rn	exon	6824970	6825450	1.69468762591607	-	.	gene_id "ENSRNOG00000005691"; transcript_id "ENSRNOG00000005691_tx_4"; exon_id "4_6824970_6825450_-"; exonnum "7"; txlen "1197";
4	ENSEMBL114_rn	exon	6824970	6825450	0.656096087890668	-	.	gene_id "ENSRNOG00000005691"; transcript_id "ENSRNOG00000005691_tx_5"; exon_id "4_6824970_6825450_-"; exonnum "10"; txlen "1551";
4	ensembl	gene	6824970	6883976	0	-	.	gene_id "ENSRNOG00000005691"; gene_version "10"; gene_name "Rnf32"; gene_source "ensembl"; gene_biotype "protein_coding";
4	ensembl	transcript	6824970	6883976	0	-	.	gene_id "ENSRNOG00000005691"; gene_version "10"; transcript_id "ENSRNOT00000172716"; transcript_version "1"; gene_name "Rnf32"; gene_source "ensembl"; gene_biotype "protein_coding"; transcript_name "Rnf32-203"; transcript_source "ensembl"; transcript_biotype "protein_coding";
4	ensembl	transcript	6824970	6883976	0	-	.	gene_id "ENSRNOG00000005691"; gene_version "10"; transcript_id "ENSRNOT00000045086"; transcript_version "5"; gene_name "Rnf32"; gene_source "ensembl"; gene_biotype "protein_coding"; transcript_name "Rnf32-202"; transcript_source "ensembl"; transcript_biotype "protein_coding"; tag "Ensembl_canonical";
4	ensembl	stop_codon	6825202	6825204	0	-	0	gene_id "ENSRNOG00000005691"; gene_version "10"; transcript_id "ENSRNOT00000172716"; transcript_version "1"; exon_number "9"; gene_name "Rnf32"; gene_source "ensembl"; gene_biotype "protein_coding"; transcript_name "Rnf32-203"; transcript_source "ensembl"; transcript_biotype "protein_coding";
4	ensembl	stop_codon	6825202	6825204	0	-	0	gene_id "ENSRNOG00000005691"; gene_version "10"; transcript_id "ENSRNOT00000045086"; transcript_version "5"; exon_number "10"; gene_name "Rnf32"; gene_source "ensembl"; gene_biotype "protein_coding"; transcript_name "Rnf32-202"; transcript_source "ensembl"; transcript_biotype "protein_coding"; tag "Ensembl_canonical";
4	ensembl	CDS	6825205	6825450	0	-	0	gene_id "ENSRNOG00000005691"; gene_version "10"; transcript_id "ENSRNOT00000172716"; transcript_version "1"; exon_number "9"; gene_name "Rnf32"; gene_source "ensembl"; gene_biotype "protein_coding"; transcript_name "Rnf32-203"; transcript_source "ensembl"; transcript_biotype "protein_coding"; protein_id "ENSRNOP00000105931"; protein_version "1";
4	ensembl	CDS	6825205	6825450	0	-	0	gene_id "ENSRNOG00000005691"; gene_version "10"; transcript_id "ENSRNOT00000045086"; transcript_version "5"; exon_number "10"; gene_name "Rnf32"; gene_source "ensembl"; gene_biotype "protein_coding"; transcript_name "Rnf32-202"; transcript_source "ensembl"; transcript_biotype "protein_coding"; protein_id "ENSRNOP00000043844"; protein_version "3"; tag "Ensembl_canonical";
4	ensembl	exon	6826131	6826298	0	-	.	gene_id "ENSRNOG00000005691"; gene_version "10"; transcript_id "ENSRNOT00000172716"; transcript_version "1"; exon_number "8"; gene_name "Rnf32"; gene_source "ensembl"; gene_biotype "protein_coding"; transcript_name "Rnf32-203"; transcript_source "ensembl"; transcript_biotype "protein_coding"; exon_id "ENSRNOE00000567977"; exon_version "1";
4	ensembl	CDS	6826131	6826298	0	-	0	gene_id "ENSRNOG00000005691"; gene_version "10"; transcript_id "ENSRNOT00000172716"; transcript_version "1"; exon_number "8"; gene_name "Rnf32"; gene_source "ensembl"; gene_biotype "protein_coding"; transcript_name "Rnf32-203"; transcript_source "ensembl"; transcript_biotype "protein_coding"; protein_id "ENSRNOP00000105931"; protein_version "1";
4	ensembl	exon	6826131	6826298	0	-	.	gene_id "ENSRNOG00000005691"; gene_version "10"; transcript_id "ENSRNOT00000045086"; transcript_version "5"; exon_number "9"; gene_name "Rnf32"; gene_source "ensembl"; gene_biotype "protein_coding"; transcript_name "Rnf32-202"; transcript_source "ensembl"; transcript_biotype "protein_coding"; exon_id "ENSRNOE00000567977"; exon_version "1"; tag "Ensembl_canonical";
4	ensembl	CDS	6826131	6826298	0	-	0	gene_id "ENSRNOG00000005691"; gene_version "10"; transcript_id "ENSRNOT00000045086"; transcript_version "5"; exon_number "9"; gene_name "Rnf32"; gene_source "ensembl"; gene_biotype "protein_coding"; transcript_name "Rnf32-202"; transcript_source "ensembl"; transcript_biotype "protein_coding"; protein_id "ENSRNOP00000043844"; protein_version "3"; tag "Ensembl_canonical";
4	ENSEMBL114_rn	exon	6826131	6826298	42.0237267936501	-	.	gene_id "ENSRNOG00000005691"; transcript_id "ENSRNOG00000005691_tx_1"; exon_id "4_6826131_6826298_-"; exonnum "8"; txlen "1474";
4	ENSEMBL114_rn	exon	6826131	6826298	7.22573220524195	-	.	gene_id "ENSRNOG00000005691"; transcript_id "ENSRNOG00000005691_tx_2"; exon_id "4_6826131_6826298_-"; exonnum "7"; txlen "1365";
4	ENSEMBL114_rn	exon	6826131	6826298	0.656096087890668	-	.	gene_id "ENSRNOG00000005691"; transcript_id "ENSRNOG00000005691_tx_5"; exon_id "4_6826131_6826298_-"; exonnum "9"; txlen "1551";
4	sraer114_es	exon	6836016	6838455	0.028092916471515	-	.	gene_id "ENSRNOG00000005691"; transcript_id "ENSRNOG00000005691_tx_6"; exon_id "4_6836016_6838455_-"; exonnum "10"; txlen "3894";
4	sraer114_mid	exon	6838482	6839033	0.028092916471515	-	.	gene_id "ENSRNOG00000005691"; transcript_id "ENSRNOG00000005691_tx_6"; exon_id "4_6838482_6839033_-"; exonnum "9"; txlen "3894";
4	ensembl	stop_codon	6871837	6871839	0	-	0	gene_id "ENSRNOG00000005691"; gene_version "10"; transcript_id "ENSRNOT00000007646"; transcript_version "10"; exon_number "6"; gene_name "Rnf32"; gene_source "ensembl"; gene_biotype "protein_coding"; transcript_name "Rnf32-201"; transcript_source "ensembl"; transcript_biotype "protein_coding";
4	ensembl	exon	6871837	6871944	0	-	.	gene_id "ENSRNOG00000005691"; gene_version "10"; transcript_id "ENSRNOT00000007646"; transcript_version "10"; exon_number "6"; gene_name "Rnf32"; gene_source "ensembl"; gene_biotype "protein_coding"; transcript_name "Rnf32-201"; transcript_source "ensembl"; transcript_biotype "protein_coding"; exon_id "ENSRNOE00000753553"; exon_version "1";
4	ensembl	transcript	6871837	6881672	0	-	.	gene_id "ENSRNOG00000005691"; gene_version "10"; transcript_id "ENSRNOT00000007646"; transcript_version "10"; gene_name "Rnf32"; gene_source "ensembl"; gene_biotype "protein_coding"; transcript_name "Rnf32-201"; transcript_source "ensembl"; transcript_biotype "protein_coding";
4	ensembl	CDS	6871840	6871944	0	-	0	gene_id "ENSRNOG00000005691"; gene_version "10"; transcript_id "ENSRNOT00000007646"; transcript_version "10"; exon_number "6"; gene_name "Rnf32"; gene_source "ensembl"; gene_biotype "protein_coding"; transcript_name "Rnf32-201"; transcript_source "ensembl"; transcript_biotype "protein_coding"; protein_id "ENSRNOP00000007646"; protein_version "9";
4	ensembl	exon	6873767	6873875	0	-	.	gene_id "ENSRNOG00000005691"; gene_version "10"; transcript_id "ENSRNOT00000007646"; transcript_version "10"; exon_number "5"; gene_name "Rnf32"; gene_source "ensembl"; gene_biotype "protein_coding"; transcript_name "Rnf32-201"; transcript_source "ensembl"; transcript_biotype "protein_coding"; exon_id "ENSRNOE00000053814"; exon_version "1";
4	ensembl	CDS	6873767	6873875	0	-	1	gene_id "ENSRNOG00000005691"; gene_version "10"; transcript_id "ENSRNOT00000007646"; transcript_version "10"; exon_number "5"; gene_name "Rnf32"; gene_source "ensembl"; gene_biotype "protein_coding"; transcript_name "Rnf32-201"; transcript_source "ensembl"; transcript_biotype "protein_coding"; protein_id "ENSRNOP00000007646"; protein_version "9";
4	ensembl	exon	6873767	6873875	0	-	.	gene_id "ENSRNOG00000005691"; gene_version "10"; transcript_id "ENSRNOT00000172716"; transcript_version "1"; exon_number "7"; gene_name "Rnf32"; gene_source "ensembl"; gene_biotype "protein_coding"; transcript_name "Rnf32-203"; transcript_source "ensembl"; transcript_biotype "protein_coding"; exon_id "ENSRNOE00000053814"; exon_version "1";
4	ensembl	CDS	6873767	6873875	0	-	1	gene_id "ENSRNOG00000005691"; gene_version "10"; transcript_id "ENSRNOT00000172716"; transcript_version "1"; exon_number "7"; gene_name "Rnf32"; gene_source "ensembl"; gene_biotype "protein_coding"; transcript_name "Rnf32-203"; transcript_source "ensembl"; transcript_biotype "protein_coding"; protein_id "ENSRNOP00000105931"; protein_version "1";
4	ensembl	exon	6873767	6873875	0	-	.	gene_id "ENSRNOG00000005691"; gene_version "10"; transcript_id "ENSRNOT00000045086"; transcript_version "5"; exon_number "8"; gene_name "Rnf32"; gene_source "ensembl"; gene_biotype "protein_coding"; transcript_name "Rnf32-202"; transcript_source "ensembl"; transcript_biotype "protein_coding"; exon_id "ENSRNOE00000053814"; exon_version "1"; tag "Ensembl_canonical";
4	ensembl	CDS	6873767	6873875	0	-	1	gene_id "ENSRNOG00000005691"; gene_version "10"; transcript_id "ENSRNOT00000045086"; transcript_version "5"; exon_number "8"; gene_name "Rnf32"; gene_source "ensembl"; gene_biotype "protein_coding"; transcript_name "Rnf32-202"; transcript_source "ensembl"; transcript_biotype "protein_coding"; protein_id "ENSRNOP00000043844"; protein_version "3"; tag "Ensembl_canonical";
4	ENSEMBL114_rn	exon	6873767	6873875	42.0237267936501	-	.	gene_id "ENSRNOG00000005691"; transcript_id "ENSRNOG00000005691_tx_1"; exon_id "4_6873767_6873875_-"; exonnum "7"; txlen "1474";
4	ENSEMBL114_rn	exon	6873767	6873875	4.10293734743809	-	.	gene_id "ENSRNOG00000005691"; transcript_id "ENSRNOG00000005691_tx_3"; exon_id "4_6873767_6873875_-"; exonnum "7"; txlen "1306";
4	ENSEMBL114_rn	exon	6873767	6873875	0.656096087890668	-	.	gene_id "ENSRNOG00000005691"; transcript_id "ENSRNOG00000005691_tx_5"; exon_id "4_6873767_6873875_-"; exonnum "8"; txlen "1551";
4	ENSEMBL114_rn	exon	6873767	6873875	0.028092916471515	-	.	gene_id "ENSRNOG00000005691"; transcript_id "ENSRNOG00000005691_tx_6"; exon_id "4_6873767_6873875_-"; exonnum "8"; txlen "3894";
4	ensembl	exon	6874268	6874392	0	-	.	gene_id "ENSRNOG00000005691"; gene_version "10"; transcript_id "ENSRNOT00000007646"; transcript_version "10"; exon_number "4"; gene_name "Rnf32"; gene_source "ensembl"; gene_biotype "protein_coding"; transcript_name "Rnf32-201"; transcript_source "ensembl"; transcript_biotype "protein_coding"; exon_id "ENSRNOE00000053648"; exon_version "1";
4	ensembl	CDS	6874268	6874392	0	-	0	gene_id "ENSRNOG00000005691"; gene_version "10"; transcript_id "ENSRNOT00000007646"; transcript_version "10"; exon_number "4"; gene_name "Rnf32"; gene_source "ensembl"; gene_biotype "protein_coding"; transcript_name "Rnf32-201"; transcript_source "ensembl"; transcript_biotype "protein_coding"; protein_id "ENSRNOP00000007646"; protein_version "9";
4	ensembl	exon	6874268	6874392	0	-	.	gene_id "ENSRNOG00000005691"; gene_version "10"; transcript_id "ENSRNOT00000172716"; transcript_version "1"; exon_number "6"; gene_name "Rnf32"; gene_source "ensembl"; gene_biotype "protein_coding"; transcript_name "Rnf32-203"; transcript_source "ensembl"; transcript_biotype "protein_coding"; exon_id "ENSRNOE00000053648"; exon_version "1";
4	ensembl	CDS	6874268	6874392	0	-	0	gene_id "ENSRNOG00000005691"; gene_version "10"; transcript_id "ENSRNOT00000172716"; transcript_version "1"; exon_number "6"; gene_name "Rnf32"; gene_source "ensembl"; gene_biotype "protein_coding"; transcript_name "Rnf32-203"; transcript_source "ensembl"; transcript_biotype "protein_coding"; protein_id "ENSRNOP00000105931"; protein_version "1";
4	ensembl	exon	6874268	6874392	0	-	.	gene_id "ENSRNOG00000005691"; gene_version "10"; transcript_id "ENSRNOT00000045086"; transcript_version "5"; exon_number "7"; gene_name "Rnf32"; gene_source "ensembl"; gene_biotype "protein_coding"; transcript_name "Rnf32-202"; transcript_source "ensembl"; transcript_biotype "protein_coding"; exon_id "ENSRNOE00000053648"; exon_version "1"; tag "Ensembl_canonical";
4	ensembl	CDS	6874268	6874392	0	-	0	gene_id "ENSRNOG00000005691"; gene_version "10"; transcript_id "ENSRNOT00000045086"; transcript_version "5"; exon_number "7"; gene_name "Rnf32"; gene_source "ensembl"; gene_biotype "protein_coding"; transcript_name "Rnf32-202"; transcript_source "ensembl"; transcript_biotype "protein_coding"; protein_id "ENSRNOP00000043844"; protein_version "3"; tag "Ensembl_canonical";
4	ENSEMBL114_rn	exon	6874268	6874392	42.0237267936501	-	.	gene_id "ENSRNOG00000005691"; transcript_id "ENSRNOG00000005691_tx_1"; exon_id "4_6874268_6874392_-"; exonnum "6"; txlen "1474";
4	ENSEMBL114_rn	exon	6874268	6874392	7.22573220524195	-	.	gene_id "ENSRNOG00000005691"; transcript_id "ENSRNOG00000005691_tx_2"; exon_id "4_6874268_6874392_-"; exonnum "6"; txlen "1365";
4	ENSEMBL114_rn	exon	6874268	6874392	4.10293734743809	-	.	gene_id "ENSRNOG00000005691"; transcript_id "ENSRNOG00000005691_tx_3"; exon_id "4_6874268_6874392_-"; exonnum "6"; txlen "1306";
4	ENSEMBL114_rn	exon	6874268	6874392	1.69468762591607	-	.	gene_id "ENSRNOG00000005691"; transcript_id "ENSRNOG00000005691_tx_4"; exon_id "4_6874268_6874392_-"; exonnum "6"; txlen "1197";
4	ENSEMBL114_rn	exon	6874268	6874392	0.656096087890668	-	.	gene_id "ENSRNOG00000005691"; transcript_id "ENSRNOG00000005691_tx_5"; exon_id "4_6874268_6874392_-"; exonnum "7"; txlen "1551";
4	ENSEMBL114_rn	exon	6874268	6874392	0.028092916471515	-	.	gene_id "ENSRNOG00000005691"; transcript_id "ENSRNOG00000005691_tx_6"; exon_id "4_6874268_6874392_-"; exonnum "7"; txlen "3894";
4	ensembl	exon	6874885	6874917	0	-	.	gene_id "ENSRNOG00000005691"; gene_version "10"; transcript_id "ENSRNOT00000007646"; transcript_version "10"; exon_number "3"; gene_name "Rnf32"; gene_source "ensembl"; gene_biotype "protein_coding"; transcript_name "Rnf32-201"; transcript_source "ensembl"; transcript_biotype "protein_coding"; exon_id "ENSRNOE00000054849"; exon_version "2";
4	ensembl	CDS	6874885	6874917	0	-	0	gene_id "ENSRNOG00000005691"; gene_version "10"; transcript_id "ENSRNOT00000007646"; transcript_version "10"; exon_number "3"; gene_name "Rnf32"; gene_source "ensembl"; gene_biotype "protein_coding"; transcript_name "Rnf32-201"; transcript_source "ensembl"; transcript_biotype "protein_coding"; protein_id "ENSRNOP00000007646"; protein_version "9";
4	ensembl	exon	6874885	6874917	0	-	.	gene_id "ENSRNOG00000005691"; gene_version "10"; transcript_id "ENSRNOT00000045086"; transcript_version "5"; exon_number "6"; gene_name "Rnf32"; gene_source "ensembl"; gene_biotype "protein_coding"; transcript_name "Rnf32-202"; transcript_source "ensembl"; transcript_biotype "protein_coding"; exon_id "ENSRNOE00000054849"; exon_version "2"; tag "Ensembl_canonical";
4	ensembl	CDS	6874885	6874917	0	-	0	gene_id "ENSRNOG00000005691"; gene_version "10"; transcript_id "ENSRNOT00000045086"; transcript_version "5"; exon_number "6"; gene_name "Rnf32"; gene_source "ensembl"; gene_biotype "protein_coding"; transcript_name "Rnf32-202"; transcript_source "ensembl"; transcript_biotype "protein_coding"; protein_id "ENSRNOP00000043844"; protein_version "3"; tag "Ensembl_canonical";
4	ENSEMBL114_rn	exon	6874885	6874917	42.0237267936501	-	.	gene_id "ENSRNOG00000005691"; transcript_id "ENSRNOG00000005691_tx_1"; exon_id "4_6874885_6874917_-"; exonnum "5"; txlen "1474";
4	ENSEMBL114_rn	exon	6874885	6874917	7.22573220524195	-	.	gene_id "ENSRNOG00000005691"; transcript_id "ENSRNOG00000005691_tx_2"; exon_id "4_6874885_6874917_-"; exonnum "5"; txlen "1365";
4	ENSEMBL114_rn	exon	6874885	6874917	4.10293734743809	-	.	gene_id "ENSRNOG00000005691"; transcript_id "ENSRNOG00000005691_tx_3"; exon_id "4_6874885_6874917_-"; exonnum "5"; txlen "1306";
4	ENSEMBL114_rn	exon	6874885	6874917	1.69468762591607	-	.	gene_id "ENSRNOG00000005691"; transcript_id "ENSRNOG00000005691_tx_4"; exon_id "4_6874885_6874917_-"; exonnum "5"; txlen "1197";
4	ENSEMBL114_rn	exon	6874885	6874917	0.656096087890668	-	.	gene_id "ENSRNOG00000005691"; transcript_id "ENSRNOG00000005691_tx_5"; exon_id "4_6874885_6874917_-"; exonnum "6"; txlen "1551";
4	ENSEMBL114_rn	exon	6874885	6874917	0.028092916471515	-	.	gene_id "ENSRNOG00000005691"; transcript_id "ENSRNOG00000005691_tx_6"; exon_id "4_6874885_6874917_-"; exonnum "6"; txlen "3894";
4	ensembl	exon	6877481	6877623	0	-	.	gene_id "ENSRNOG00000005691"; gene_version "10"; transcript_id "ENSRNOT00000007646"; transcript_version "10"; exon_number "2"; gene_name "Rnf32"; gene_source "ensembl"; gene_biotype "protein_coding"; transcript_name "Rnf32-201"; transcript_source "ensembl"; transcript_biotype "protein_coding"; exon_id "ENSRNOE00000053510"; exon_version "1";
4	ensembl	CDS	6877481	6877623	0	-	2	gene_id "ENSRNOG00000005691"; gene_version "10"; transcript_id "ENSRNOT00000007646"; transcript_version "10"; exon_number "2"; gene_name "Rnf32"; gene_source "ensembl"; gene_biotype "protein_coding"; transcript_name "Rnf32-201"; transcript_source "ensembl"; transcript_biotype "protein_coding"; protein_id "ENSRNOP00000007646"; protein_version "9";
4	ensembl	exon	6877481	6877623	0	-	.	gene_id "ENSRNOG00000005691"; gene_version "10"; transcript_id "ENSRNOT00000172716"; transcript_version "1"; exon_number "5"; gene_name "Rnf32"; gene_source "ensembl"; gene_biotype "protein_coding"; transcript_name "Rnf32-203"; transcript_source "ensembl"; transcript_biotype "protein_coding"; exon_id "ENSRNOE00000053510"; exon_version "1";
4	ensembl	CDS	6877481	6877623	0	-	2	gene_id "ENSRNOG00000005691"; gene_version "10"; transcript_id "ENSRNOT00000172716"; transcript_version "1"; exon_number "5"; gene_name "Rnf32"; gene_source "ensembl"; gene_biotype "protein_coding"; transcript_name "Rnf32-203"; transcript_source "ensembl"; transcript_biotype "protein_coding"; protein_id "ENSRNOP00000105931"; protein_version "1";
4	ensembl	exon	6877481	6877623	0	-	.	gene_id "ENSRNOG00000005691"; gene_version "10"; transcript_id "ENSRNOT00000045086"; transcript_version "5"; exon_number "5"; gene_name "Rnf32"; gene_source "ensembl"; gene_biotype "protein_coding"; transcript_name "Rnf32-202"; transcript_source "ensembl"; transcript_biotype "protein_coding"; exon_id "ENSRNOE00000053510"; exon_version "1"; tag "Ensembl_canonical";
4	ensembl	CDS	6877481	6877623	0	-	2	gene_id "ENSRNOG00000005691"; gene_version "10"; transcript_id "ENSRNOT00000045086"; transcript_version "5"; exon_number "5"; gene_name "Rnf32"; gene_source "ensembl"; gene_biotype "protein_coding"; transcript_name "Rnf32-202"; transcript_source "ensembl"; transcript_biotype "protein_coding"; protein_id "ENSRNOP00000043844"; protein_version "3"; tag "Ensembl_canonical";
4	ENSEMBL114_rn	exon	6877481	6877623	42.0237267936501	-	.	gene_id "ENSRNOG00000005691"; transcript_id "ENSRNOG00000005691_tx_1"; exon_id "4_6877481_6877623_-"; exonnum "4"; txlen "1474";
4	ENSEMBL114_rn	exon	6877481	6877623	7.22573220524195	-	.	gene_id "ENSRNOG00000005691"; transcript_id "ENSRNOG00000005691_tx_2"; exon_id "4_6877481_6877623_-"; exonnum "4"; txlen "1365";
4	ENSEMBL114_rn	exon	6877481	6877623	4.10293734743809	-	.	gene_id "ENSRNOG00000005691"; transcript_id "ENSRNOG00000005691_tx_3"; exon_id "4_6877481_6877623_-"; exonnum "4"; txlen "1306";
4	ENSEMBL114_rn	exon	6877481	6877623	1.69468762591607	-	.	gene_id "ENSRNOG00000005691"; transcript_id "ENSRNOG00000005691_tx_4"; exon_id "4_6877481_6877623_-"; exonnum "4"; txlen "1197";
4	ENSEMBL114_rn	exon	6877481	6877623	0.656096087890668	-	.	gene_id "ENSRNOG00000005691"; transcript_id "ENSRNOG00000005691_tx_5"; exon_id "4_6877481_6877623_-"; exonnum "5"; txlen "1551";
4	ENSEMBL114_rn	exon	6877481	6877623	0.028092916471515	-	.	gene_id "ENSRNOG00000005691"; transcript_id "ENSRNOG00000005691_tx_6"; exon_id "4_6877481_6877623_-"; exonnum "5"; txlen "3894";
4	ensembl	CDS	6881209	6881473	0	-	0	gene_id "ENSRNOG00000005691"; gene_version "10"; transcript_id "ENSRNOT00000007646"; transcript_version "10"; exon_number "1"; gene_name "Rnf32"; gene_source "ensembl"; gene_biotype "protein_coding"; transcript_name "Rnf32-201"; transcript_source "ensembl"; transcript_biotype "protein_coding"; protein_id "ENSRNOP00000007646"; protein_version "9";
4	ensembl	exon	6881209	6881473	0	-	.	gene_id "ENSRNOG00000005691"; gene_version "10"; transcript_id "ENSRNOT00000172716"; transcript_version "1"; exon_number "4"; gene_name "Rnf32"; gene_source "ensembl"; gene_biotype "protein_coding"; transcript_name "Rnf32-203"; transcript_source "ensembl"; transcript_biotype "protein_coding"; exon_id "ENSRNOE00000318275"; exon_version "1";
4	ensembl	CDS	6881209	6881473	0	-	0	gene_id "ENSRNOG00000005691"; gene_version "10"; transcript_id "ENSRNOT00000172716"; transcript_version "1"; exon_number "4"; gene_name "Rnf32"; gene_source "ensembl"; gene_biotype "protein_coding"; transcript_name "Rnf32-203"; transcript_source "ensembl"; transcript_biotype "protein_coding"; protein_id "ENSRNOP00000105931"; protein_version "1";
4	ensembl	exon	6881209	6881473	0	-	.	gene_id "ENSRNOG00000005691"; gene_version "10"; transcript_id "ENSRNOT00000045086"; transcript_version "5"; exon_number "4"; gene_name "Rnf32"; gene_source "ensembl"; gene_biotype "protein_coding"; transcript_name "Rnf32-202"; transcript_source "ensembl"; transcript_biotype "protein_coding"; exon_id "ENSRNOE00000318275"; exon_version "1"; tag "Ensembl_canonical";
4	ensembl	CDS	6881209	6881473	0	-	0	gene_id "ENSRNOG00000005691"; gene_version "10"; transcript_id "ENSRNOT00000045086"; transcript_version "5"; exon_number "4"; gene_name "Rnf32"; gene_source "ensembl"; gene_biotype "protein_coding"; transcript_name "Rnf32-202"; transcript_source "ensembl"; transcript_biotype "protein_coding"; protein_id "ENSRNOP00000043844"; protein_version "3"; tag "Ensembl_canonical";
4	ENSEMBL114_rn	exon	6881209	6881473	42.0237267936501	-	.	gene_id "ENSRNOG00000005691"; transcript_id "ENSRNOG00000005691_tx_1"; exon_id "4_6881209_6881473_-"; exonnum "3"; txlen "1474";
4	ENSEMBL114_rn	exon	6881209	6881473	7.22573220524195	-	.	gene_id "ENSRNOG00000005691"; transcript_id "ENSRNOG00000005691_tx_2"; exon_id "4_6881209_6881473_-"; exonnum "3"; txlen "1365";
4	ENSEMBL114_rn	exon	6881209	6881473	4.10293734743809	-	.	gene_id "ENSRNOG00000005691"; transcript_id "ENSRNOG00000005691_tx_3"; exon_id "4_6881209_6881473_-"; exonnum "3"; txlen "1306";
4	ENSEMBL114_rn	exon	6881209	6881473	1.69468762591607	-	.	gene_id "ENSRNOG00000005691"; transcript_id "ENSRNOG00000005691_tx_4"; exon_id "4_6881209_6881473_-"; exonnum "3"; txlen "1197";
4	ENSEMBL114_rn	exon	6881209	6881473	0.656096087890668	-	.	gene_id "ENSRNOG00000005691"; transcript_id "ENSRNOG00000005691_tx_5"; exon_id "4_6881209_6881473_-"; exonnum "4"; txlen "1551";
4	ENSEMBL114_rn	exon	6881209	6881473	0.028092916471515	-	.	gene_id "ENSRNOG00000005691"; transcript_id "ENSRNOG00000005691_tx_6"; exon_id "4_6881209_6881473_-"; exonnum "4"; txlen "3894";
4	ensembl	exon	6881209	6881672	0	-	.	gene_id "ENSRNOG00000005691"; gene_version "10"; transcript_id "ENSRNOT00000007646"; transcript_version "10"; exon_number "1"; gene_name "Rnf32"; gene_source "ensembl"; gene_biotype "protein_coding"; transcript_name "Rnf32-201"; transcript_source "ensembl"; transcript_biotype "protein_coding"; exon_id "ENSRNOE00000757864"; exon_version "1";
4	ensembl	five_prime_utr	6881474	6881672	0	-	.	gene_id "ENSRNOG00000005691"; gene_version "10"; transcript_id "ENSRNOT00000007646"; transcript_version "10"; gene_name "Rnf32"; gene_source "ensembl"; gene_biotype "protein_coding"; transcript_name "Rnf32-201"; transcript_source "ensembl"; transcript_biotype "protein_coding";
4	ensembl	CDS	6882026	6882040	0	-	0	gene_id "ENSRNOG00000005691"; gene_version "10"; transcript_id "ENSRNOT00000172716"; transcript_version "1"; exon_number "3"; gene_name "Rnf32"; gene_source "ensembl"; gene_biotype "protein_coding"; transcript_name "Rnf32-203"; transcript_source "ensembl"; transcript_biotype "protein_coding"; protein_id "ENSRNOP00000105931"; protein_version "1";
4	ensembl	CDS	6882026	6882040	0	-	0	gene_id "ENSRNOG00000005691"; gene_version "10"; transcript_id "ENSRNOT00000045086"; transcript_version "5"; exon_number "3"; gene_name "Rnf32"; gene_source "ensembl"; gene_biotype "protein_coding"; transcript_name "Rnf32-202"; transcript_source "ensembl"; transcript_biotype "protein_coding"; protein_id "ENSRNOP00000043844"; protein_version "3"; tag "Ensembl_canonical";
4	ensembl	exon	6882026	6882115	0	-	.	gene_id "ENSRNOG00000005691"; gene_version "10"; transcript_id "ENSRNOT00000172716"; transcript_version "1"; exon_number "3"; gene_name "Rnf32"; gene_source "ensembl"; gene_biotype "protein_coding"; transcript_name "Rnf32-203"; transcript_source "ensembl"; transcript_biotype "protein_coding"; exon_id "ENSRNOE00000458178"; exon_version "1";
4	ensembl	exon	6882026	6882115	0	-	.	gene_id "ENSRNOG00000005691"; gene_version "10"; transcript_id "ENSRNOT00000045086"; transcript_version "5"; exon_number "3"; gene_name "Rnf32"; gene_source "ensembl"; gene_biotype "protein_coding"; transcript_name "Rnf32-202"; transcript_source "ensembl"; transcript_biotype "protein_coding"; exon_id "ENSRNOE00000458178"; exon_version "1"; tag "Ensembl_canonical";
4	ENSEMBL114_rn	exon	6882026	6882115	42.0237267936501	-	.	gene_id "ENSRNOG00000005691"; transcript_id "ENSRNOG00000005691_tx_1"; exon_id "4_6882026_6882115_-"; exonnum "2"; txlen "1474";
4	ENSEMBL114_rn	exon	6882026	6882115	7.22573220524195	-	.	gene_id "ENSRNOG00000005691"; transcript_id "ENSRNOG00000005691_tx_2"; exon_id "4_6882026_6882115_-"; exonnum "2"; txlen "1365";
4	ENSEMBL114_rn	exon	6882026	6882115	4.10293734743809	-	.	gene_id "ENSRNOG00000005691"; transcript_id "ENSRNOG00000005691_tx_3"; exon_id "4_6882026_6882115_-"; exonnum "2"; txlen "1306";
4	ENSEMBL114_rn	exon	6882026	6882115	1.69468762591607	-	.	gene_id "ENSRNOG00000005691"; transcript_id "ENSRNOG00000005691_tx_4"; exon_id "4_6882026_6882115_-"; exonnum "2"; txlen "1197";
4	ENSEMBL114_rn	exon	6882026	6882115	0.656096087890668	-	.	gene_id "ENSRNOG00000005691"; transcript_id "ENSRNOG00000005691_tx_5"; exon_id "4_6882026_6882115_-"; exonnum "3"; txlen "1551";
4	ENSEMBL114_rn	exon	6882026	6882115	0.028092916471515	-	.	gene_id "ENSRNOG00000005691"; transcript_id "ENSRNOG00000005691_tx_6"; exon_id "4_6882026_6882115_-"; exonnum "3"; txlen "3894";
4	ensembl	start_codon	6882038	6882040	0	-	0	gene_id "ENSRNOG00000005691"; gene_version "10"; transcript_id "ENSRNOT00000172716"; transcript_version "1"; exon_number "3"; gene_name "Rnf32"; gene_source "ensembl"; gene_biotype "protein_coding"; transcript_name "Rnf32-203"; transcript_source "ensembl"; transcript_biotype "protein_coding";
4	ensembl	start_codon	6882038	6882040	0	-	0	gene_id "ENSRNOG00000005691"; gene_version "10"; transcript_id "ENSRNOT00000045086"; transcript_version "5"; exon_number "3"; gene_name "Rnf32"; gene_source "ensembl"; gene_biotype "protein_coding"; transcript_name "Rnf32-202"; transcript_source "ensembl"; transcript_biotype "protein_coding"; tag "Ensembl_canonical";
4	ensembl	five_prime_utr	6882041	6882115	0	-	.	gene_id "ENSRNOG00000005691"; gene_version "10"; transcript_id "ENSRNOT00000172716"; transcript_version "1"; gene_name "Rnf32"; gene_source "ensembl"; gene_biotype "protein_coding"; transcript_name "Rnf32-203"; transcript_source "ensembl"; transcript_biotype "protein_coding";
4	ensembl	five_prime_utr	6882041	6882115	0	-	.	gene_id "ENSRNOG00000005691"; gene_version "10"; transcript_id "ENSRNOT00000045086"; transcript_version "5"; gene_name "Rnf32"; gene_source "ensembl"; gene_biotype "protein_coding"; transcript_name "Rnf32-202"; transcript_source "ensembl"; transcript_biotype "protein_coding"; tag "Ensembl_canonical";
4	sraer114_mid	exon	6883053	6883129	0.656096087890668	-	.	gene_id "ENSRNOG00000005691"; transcript_id "ENSRNOG00000005691_tx_5"; exon_id "4_6883053_6883129_-"; exonnum "2"; txlen "1551";
4	sraer114_mid	exon	6883053	6883129	0.028092916471515	-	.	gene_id "ENSRNOG00000005691"; transcript_id "ENSRNOG00000005691_tx_6"; exon_id "4_6883053_6883129_-"; exonnum "2"; txlen "3894";
4	ensembl	exon	6883360	6883426	0	-	.	gene_id "ENSRNOG00000005691"; gene_version "10"; transcript_id "ENSRNOT00000172716"; transcript_version "1"; exon_number "2"; gene_name "Rnf32"; gene_source "ensembl"; gene_biotype "protein_coding"; transcript_name "Rnf32-203"; transcript_source "ensembl"; transcript_biotype "protein_coding"; exon_id "ENSRNOE00000677060"; exon_version "1";
4	ensembl	five_prime_utr	6883360	6883426	0	-	.	gene_id "ENSRNOG00000005691"; gene_version "10"; transcript_id "ENSRNOT00000172716"; transcript_version "1"; gene_name "Rnf32"; gene_source "ensembl"; gene_biotype "protein_coding"; transcript_name "Rnf32-203"; transcript_source "ensembl"; transcript_biotype "protein_coding";
4	ensembl	exon	6883360	6883426	0	-	.	gene_id "ENSRNOG00000005691"; gene_version "10"; transcript_id "ENSRNOT00000045086"; transcript_version "5"; exon_number "2"; gene_name "Rnf32"; gene_source "ensembl"; gene_biotype "protein_coding"; transcript_name "Rnf32-202"; transcript_source "ensembl"; transcript_biotype "protein_coding"; exon_id "ENSRNOE00000677060"; exon_version "1"; tag "Ensembl_canonical";
4	ensembl	five_prime_utr	6883360	6883426	0	-	.	gene_id "ENSRNOG00000005691"; gene_version "10"; transcript_id "ENSRNOT00000045086"; transcript_version "5"; gene_name "Rnf32"; gene_source "ensembl"; gene_biotype "protein_coding"; transcript_name "Rnf32-202"; transcript_source "ensembl"; transcript_biotype "protein_coding"; tag "Ensembl_canonical";
4	sraer114_ss	exon	6883860	6883919	42.0237267936501	-	.	gene_id "ENSRNOG00000005691"; transcript_id "ENSRNOG00000005691_tx_1"; exon_id "4_6883860_6883919_-"; exonnum "1"; txlen "1474";
4	sraer114_ss	exon	6883860	6883919	7.22573220524195	-	.	gene_id "ENSRNOG00000005691"; transcript_id "ENSRNOG00000005691_tx_2"; exon_id "4_6883860_6883919_-"; exonnum "1"; txlen "1365";
4	sraer114_ss	exon	6883860	6883919	4.10293734743809	-	.	gene_id "ENSRNOG00000005691"; transcript_id "ENSRNOG00000005691_tx_3"; exon_id "4_6883860_6883919_-"; exonnum "1"; txlen "1306";
4	sraer114_ss	exon	6883860	6883919	1.69468762591607	-	.	gene_id "ENSRNOG00000005691"; transcript_id "ENSRNOG00000005691_tx_4"; exon_id "4_6883860_6883919_-"; exonnum "1"; txlen "1197";
4	sraer114_ss	exon	6883860	6883919	0.656096087890668	-	.	gene_id "ENSRNOG00000005691"; transcript_id "ENSRNOG00000005691_tx_5"; exon_id "4_6883860_6883919_-"; exonnum "1"; txlen "1551";
4	sraer114_ss	exon	6883860	6883919	0.028092916471515	-	.	gene_id "ENSRNOG00000005691"; transcript_id "ENSRNOG00000005691_tx_6"; exon_id "4_6883860_6883919_-"; exonnum "1"; txlen "3894";
4	ensembl	exon	6883889	6883976	0	-	.	gene_id "ENSRNOG00000005691"; gene_version "10"; transcript_id "ENSRNOT00000172716"; transcript_version "1"; exon_number "1"; gene_name "Rnf32"; gene_source "ensembl"; gene_biotype "protein_coding"; transcript_name "Rnf32-203"; transcript_source "ensembl"; transcript_biotype "protein_coding"; exon_id "ENSRNOE00000801537"; exon_version "1";
4	ensembl	five_prime_utr	6883889	6883976	0	-	.	gene_id "ENSRNOG00000005691"; gene_version "10"; transcript_id "ENSRNOT00000172716"; transcript_version "1"; gene_name "Rnf32"; gene_source "ensembl"; gene_biotype "protein_coding"; transcript_name "Rnf32-203"; transcript_source "ensembl"; transcript_biotype "protein_coding";
4	ensembl	exon	6883889	6883976	0	-	.	gene_id "ENSRNOG00000005691"; gene_version "10"; transcript_id "ENSRNOT00000045086"; transcript_version "5"; exon_number "1"; gene_name "Rnf32"; gene_source "ensembl"; gene_biotype "protein_coding"; transcript_name "Rnf32-202"; transcript_source "ensembl"; transcript_biotype "protein_coding"; exon_id "ENSRNOE00000801537"; exon_version "1"; tag "Ensembl_canonical";
4	ensembl	five_prime_utr	6883889	6883976	0	-	.	gene_id "ENSRNOG00000005691"; gene_version "10"; transcript_id "ENSRNOT00000045086"; transcript_version "5"; gene_name "Rnf32"; gene_source "ensembl"; gene_biotype "protein_coding"; transcript_name "Rnf32-202"; transcript_source "ensembl"; transcript_biotype "protein_coding"; tag "Ensembl_canonical";
4	ensembl	exon	6939415	6942593	0	-	.	gene_id "ENSRNOG00000075382"; gene_version "1"; transcript_id "ENSRNOT00000131812"; transcript_version "1"; exon_number "2"; gene_source "ensembl"; gene_biotype "lncRNA"; transcript_source "ensembl"; transcript_biotype "lncRNA"; exon_id "ENSRNOE00000671391"; exon_version "1"; tag "Ensembl_canonical";
4	ensembl	gene	6939415	6942856	0	-	.	gene_id "ENSRNOG00000075382"; gene_version "1"; gene_source "ensembl"; gene_biotype "lncRNA";
4	ensembl	transcript	6939415	6942856	0	-	.	gene_id "ENSRNOG00000075382"; gene_version "1"; transcript_id "ENSRNOT00000131812"; transcript_version "1"; gene_source "ensembl"; gene_biotype "lncRNA"; transcript_source "ensembl"; transcript_biotype "lncRNA"; tag "Ensembl_canonical";
4	ensembl	exon	6942707	6942856	0	-	.	gene_id "ENSRNOG00000075382"; gene_version "1"; transcript_id "ENSRNOT00000131812"; transcript_version "1"; exon_number "1"; gene_source "ensembl"; gene_biotype "lncRNA"; transcript_source "ensembl"; transcript_biotype "lncRNA"; exon_id "ENSRNOE00000741851"; exon_version "1"; tag "Ensembl_canonical";
4	ensembl	exon	7076942	7077074	0	-	.	gene_id "ENSRNOG00000089824"; gene_version "1"; transcript_id "ENSRNOT00000156649"; transcript_version "1"; exon_number "3"; gene_source "ensembl"; gene_biotype "lncRNA"; transcript_source "ensembl"; transcript_biotype "lncRNA"; exon_id "ENSRNOE00000753927"; exon_version "1"; tag "Ensembl_canonical";
4	ensembl	transcript	7076942	7078509	0	-	.	gene_id "ENSRNOG00000089824"; gene_version "1"; transcript_id "ENSRNOT00000156649"; transcript_version "1"; gene_source "ensembl"; gene_biotype "lncRNA"; transcript_source "ensembl"; transcript_biotype "lncRNA"; tag "Ensembl_canonical";
4	ensembl	gene	7076942	7079031	0	-	.	gene_id "ENSRNOG00000089824"; gene_version "1"; gene_source "ensembl"; gene_biotype "lncRNA";
4	ensembl	exon	7077004	7077074	0	-	.	gene_id "ENSRNOG00000089824"; gene_version "1"; transcript_id "ENSRNOT00000155564"; transcript_version "1"; exon_number "3"; gene_source "ensembl"; gene_biotype "lncRNA"; transcript_source "ensembl"; transcript_biotype "lncRNA"; exon_id "ENSRNOE00000690998"; exon_version "1";
4	ensembl	transcript	7077004	7079031	0	-	.	gene_id "ENSRNOG00000089824"; gene_version "1"; transcript_id "ENSRNOT00000155564"; transcript_version "1"; gene_source "ensembl"; gene_biotype "lncRNA"; transcript_source "ensembl"; transcript_biotype "lncRNA";
4	ensembl	exon	7077927	7078078	0	-	.	gene_id "ENSRNOG00000089824"; gene_version "1"; transcript_id "ENSRNOT00000156649"; transcript_version "1"; exon_number "2"; gene_source "ensembl"; gene_biotype "lncRNA"; transcript_source "ensembl"; transcript_biotype "lncRNA"; exon_id "ENSRNOE00000770761"; exon_version "1"; tag "Ensembl_canonical";
4	ensembl	exon	7077927	7078078	0	-	.	gene_id "ENSRNOG00000089824"; gene_version "1"; transcript_id "ENSRNOT00000155564"; transcript_version "1"; exon_number "2"; gene_source "ensembl"; gene_biotype "lncRNA"; transcript_source "ensembl"; transcript_biotype "lncRNA"; exon_id "ENSRNOE00000770761"; exon_version "1";
4	ensembl	exon	7078329	7078509	0	-	.	gene_id "ENSRNOG00000089824"; gene_version "1"; transcript_id "ENSRNOT00000156649"; transcript_version "1"; exon_number "1"; gene_source "ensembl"; gene_biotype "lncRNA"; transcript_source "ensembl"; transcript_biotype "lncRNA"; exon_id "ENSRNOE00000721844"; exon_version "1"; tag "Ensembl_canonical";
4	ensembl	exon	7078925	7079031	0	-	.	gene_id "ENSRNOG00000089824"; gene_version "1"; transcript_id "ENSRNOT00000155564"; transcript_version "1"; exon_number "1"; gene_source "ensembl"; gene_biotype "lncRNA"; transcript_source "ensembl"; transcript_biotype "lncRNA"; exon_id "ENSRNOE00000679301"; exon_version "1";
4	ensembl	exon	7297046	7297243	0	-	.	gene_id "ENSRNOG00000086041"; gene_version "1"; transcript_id "ENSRNOT00000156994"; transcript_version "1"; exon_number "5"; gene_source "ensembl"; gene_biotype "lncRNA"; transcript_source "ensembl"; transcript_biotype "lncRNA"; exon_id "ENSRNOE00000736570"; exon_version "1"; tag "Ensembl_canonical";
4	ensembl	transcript	7297046	7326704	0	-	.	gene_id "ENSRNOG00000086041"; gene_version "1"; transcript_id "ENSRNOT00000156994"; transcript_version "1"; gene_source "ensembl"; gene_biotype "lncRNA"; transcript_source "ensembl"; transcript_biotype "lncRNA"; tag "Ensembl_canonical";
4	ensembl	gene	7297046	7342172	0	-	.	gene_id "ENSRNOG00000086041"; gene_version "1"; gene_source "ensembl"; gene_biotype "lncRNA";
4	ensembl	exon	7305628	7305737	0	-	.	gene_id "ENSRNOG00000086041"; gene_version "1"; transcript_id "ENSRNOT00000156994"; transcript_version "1"; exon_number "4"; gene_source "ensembl"; gene_biotype "lncRNA"; transcript_source "ensembl"; transcript_biotype "lncRNA"; exon_id "ENSRNOE00000683882"; exon_version "1"; tag "Ensembl_canonical";
4	ENSEMBL114_rn	exon	7305628	7305737	0.00332388206745967	-	.	gene_id "ENSRNOG00000086041"; transcript_id "ENSRNOG00000086041_tx_4"; exon_id "4_7305628_7305737_-"; exonnum "5"; txlen "843";
4	ensembl	exon	7305640	7305737	0	-	.	gene_id "ENSRNOG00000086041"; gene_version "1"; transcript_id "ENSRNOT00000170665"; transcript_version "1"; exon_number "4"; gene_source "ensembl"; gene_biotype "lncRNA"; transcript_source "ensembl"; transcript_biotype "lncRNA"; exon_id "ENSRNOE00000784135"; exon_version "1";
4	ensembl	transcript	7305640	7325315	0	-	.	gene_id "ENSRNOG00000086041"; gene_version "1"; transcript_id "ENSRNOT00000170665"; transcript_version "1"; gene_source "ensembl"; gene_biotype "lncRNA"; transcript_source "ensembl"; transcript_biotype "lncRNA";
4	ensembl	exon	7305645	7305737	0	-	.	gene_id "ENSRNOG00000086041"; gene_version "1"; transcript_id "ENSRNOT00000146330"; transcript_version "1"; exon_number "4"; gene_source "ensembl"; gene_biotype "lncRNA"; transcript_source "ensembl"; transcript_biotype "lncRNA"; exon_id "ENSRNOE00000770743"; exon_version "1";
4	ensembl	exon	7305645	7305737	0	-	.	gene_id "ENSRNOG00000086041"; gene_version "1"; transcript_id "ENSRNOT00000150961"; transcript_version "1"; exon_number "4"; gene_source "ensembl"; gene_biotype "lncRNA"; transcript_source "ensembl"; transcript_biotype "lncRNA"; exon_id "ENSRNOE00000770743"; exon_version "1";
4	ensembl	transcript	7305645	7325978	0	-	.	gene_id "ENSRNOG00000086041"; gene_version "1"; transcript_id "ENSRNOT00000150961"; transcript_version "1"; gene_source "ensembl"; gene_biotype "lncRNA"; transcript_source "ensembl"; transcript_biotype "lncRNA";
4	ensembl	transcript	7305645	7342172	0	-	.	gene_id "ENSRNOG00000086041"; gene_version "1"; transcript_id "ENSRNOT00000146330"; transcript_version "1"; gene_source "ensembl"; gene_biotype "lncRNA"; transcript_source "ensembl"; transcript_biotype "lncRNA";
4	ensembl	exon	7305716	7305737	0	-	.	gene_id "ENSRNOG00000086041"; gene_version "1"; transcript_id "ENSRNOT00000143680"; transcript_version "1"; exon_number "5"; gene_source "ensembl"; gene_biotype "lncRNA"; transcript_source "ensembl"; transcript_biotype "lncRNA"; exon_id "ENSRNOE00000787666"; exon_version "1";
4	ensembl	transcript	7305716	7326704	0	-	.	gene_id "ENSRNOG00000086041"; gene_version "1"; transcript_id "ENSRNOT00000143680"; transcript_version "1"; gene_source "ensembl"; gene_biotype "lncRNA"; transcript_source "ensembl"; transcript_biotype "lncRNA";
4	ensembl	exon	7307529	7307637	0	-	.	gene_id "ENSRNOG00000086041"; gene_version "1"; transcript_id "ENSRNOT00000156994"; transcript_version "1"; exon_number "3"; gene_source "ensembl"; gene_biotype "lncRNA"; transcript_source "ensembl"; transcript_biotype "lncRNA"; exon_id "ENSRNOE00000779724"; exon_version "1"; tag "Ensembl_canonical";
4	ensembl	exon	7307529	7307637	0	-	.	gene_id "ENSRNOG00000086041"; gene_version "1"; transcript_id "ENSRNOT00000170665"; transcript_version "1"; exon_number "3"; gene_source "ensembl"; gene_biotype "lncRNA"; transcript_source "ensembl"; transcript_biotype "lncRNA"; exon_id "ENSRNOE00000779724"; exon_version "1";
4	ensembl	exon	7307529	7307637	0	-	.	gene_id "ENSRNOG00000086041"; gene_version "1"; transcript_id "ENSRNOT00000146330"; transcript_version "1"; exon_number "3"; gene_source "ensembl"; gene_biotype "lncRNA"; transcript_source "ensembl"; transcript_biotype "lncRNA"; exon_id "ENSRNOE00000779724"; exon_version "1";
4	ensembl	exon	7307529	7307637	0	-	.	gene_id "ENSRNOG00000086041"; gene_version "1"; transcript_id "ENSRNOT00000150961"; transcript_version "1"; exon_number "3"; gene_source "ensembl"; gene_biotype "lncRNA"; transcript_source "ensembl"; transcript_biotype "lncRNA"; exon_id "ENSRNOE00000779724"; exon_version "1";
4	ensembl	exon	7307529	7307637	0	-	.	gene_id "ENSRNOG00000086041"; gene_version "1"; transcript_id "ENSRNOT00000143680"; transcript_version "1"; exon_number "4"; gene_source "ensembl"; gene_biotype "lncRNA"; transcript_source "ensembl"; transcript_biotype "lncRNA"; exon_id "ENSRNOE00000779724"; exon_version "1";
4	ENSEMBL114_rn	exon	7307529	7307637	0.00332388206745967	-	.	gene_id "ENSRNOG00000086041"; transcript_id "ENSRNOG00000086041_tx_4"; exon_id "4_7307529_7307637_-"; exonnum "4"; txlen "843";
4	ensembl	exon	7324803	7325031	0	-	.	gene_id "ENSRNOG00000086041"; gene_version "1"; transcript_id "ENSRNOT00000150961"; transcript_version "1"; exon_number "2"; gene_source "ensembl"; gene_biotype "lncRNA"; transcript_source "ensembl"; transcript_biotype "lncRNA"; exon_id "ENSRNOE00000699313"; exon_version "1";
4	ensembl	exon	7324934	7325031	0	-	.	gene_id "ENSRNOG00000086041"; gene_version "1"; transcript_id "ENSRNOT00000156994"; transcript_version "1"; exon_number "2"; gene_source "ensembl"; gene_biotype "lncRNA"; transcript_source "ensembl"; transcript_biotype "lncRNA"; exon_id "ENSRNOE00000814492"; exon_version "1"; tag "Ensembl_canonical";
4	ensembl	exon	7324934	7325031	0	-	.	gene_id "ENSRNOG00000086041"; gene_version "1"; transcript_id "ENSRNOT00000170665"; transcript_version "1"; exon_number "2"; gene_source "ensembl"; gene_biotype "lncRNA"; transcript_source "ensembl"; transcript_biotype "lncRNA"; exon_id "ENSRNOE00000814492"; exon_version "1";
4	ensembl	exon	7324934	7325031	0	-	.	gene_id "ENSRNOG00000086041"; gene_version "1"; transcript_id "ENSRNOT00000146330"; transcript_version "1"; exon_number "2"; gene_source "ensembl"; gene_biotype "lncRNA"; transcript_source "ensembl"; transcript_biotype "lncRNA"; exon_id "ENSRNOE00000814492"; exon_version "1";
4	ensembl	exon	7324934	7325031	0	-	.	gene_id "ENSRNOG00000086041"; gene_version "1"; transcript_id "ENSRNOT00000143680"; transcript_version "1"; exon_number "3"; gene_source "ensembl"; gene_biotype "lncRNA"; transcript_source "ensembl"; transcript_biotype "lncRNA"; exon_id "ENSRNOE00000814492"; exon_version "1";
4	ENSEMBL114_rn	exon	7324934	7325031	0.00332388206745967	-	.	gene_id "ENSRNOG00000086041"; transcript_id "ENSRNOG00000086041_tx_4"; exon_id "4_7324934_7325031_-"; exonnum "3"; txlen "843";
4	ensembl	exon	7325176	7325315	0	-	.	gene_id "ENSRNOG00000086041"; gene_version "1"; transcript_id "ENSRNOT00000170665"; transcript_version "1"; exon_number "1"; gene_source "ensembl"; gene_biotype "lncRNA"; transcript_source "ensembl"; transcript_biotype "lncRNA"; exon_id "ENSRNOE00000796764"; exon_version "1";
4	ensembl	exon	7325686	7325735	0	-	.	gene_id "ENSRNOG00000086041"; gene_version "1"; transcript_id "ENSRNOT00000143680"; transcript_version "1"; exon_number "2"; gene_source "ensembl"; gene_biotype "lncRNA"; transcript_source "ensembl"; transcript_biotype "lncRNA"; exon_id "ENSRNOE00000813290"; exon_version "1";
4	ensembl	exon	7325793	7325978	0	-	.	gene_id "ENSRNOG00000086041"; gene_version "1"; transcript_id "ENSRNOT00000150961"; transcript_version "1"; exon_number "1"; gene_source "ensembl"; gene_biotype "lncRNA"; transcript_source "ensembl"; transcript_biotype "lncRNA"; exon_id "ENSRNOE00000730031"; exon_version "1";
4	sraer114_mid	exon	7325793	7326022	0.00332388206745967	-	.	gene_id "ENSRNOG00000086041"; transcript_id "ENSRNOG00000086041_tx_4"; exon_id "4_7325793_7326022_-"; exonnum "2"; txlen "843";
4	ensembl	exon	7326409	7326704	0	-	.	gene_id "ENSRNOG00000086041"; gene_version "1"; transcript_id "ENSRNOT00000156994"; transcript_version "1"; exon_number "1"; gene_source "ensembl"; gene_biotype "lncRNA"; transcript_source "ensembl"; transcript_biotype "lncRNA"; exon_id "ENSRNOE00000790629"; exon_version "1"; tag "Ensembl_canonical";
4	ensembl	exon	7326409	7326704	0	-	.	gene_id "ENSRNOG00000086041"; gene_version "1"; transcript_id "ENSRNOT00000143680"; transcript_version "1"; exon_number "1"; gene_source "ensembl"; gene_biotype "lncRNA"; transcript_source "ensembl"; transcript_biotype "lncRNA"; exon_id "ENSRNOE00000790629"; exon_version "1";
4	ENSEMBL114_rn	exon	7326409	7326704	0.00332388206745967	-	.	gene_id "ENSRNOG00000086041"; transcript_id "ENSRNOG00000086041_tx_4"; exon_id "4_7326409_7326704_-"; exonnum "1"; txlen "843";
4	sraer114_es	exon	7340696	7341276	0.010304034409125	-	.	gene_id "ENSRNOG00000086041"; transcript_id "ENSRNOG00000086041_tx_2"; exon_id "4_7340696_7341276_-"; exonnum "2"; txlen "696";
4	ensembl	exon	7342058	7342172	0	-	.	gene_id "ENSRNOG00000086041"; gene_version "1"; transcript_id "ENSRNOT00000146330"; transcript_version "1"; exon_number "1"; gene_source "ensembl"; gene_biotype "lncRNA"; transcript_source "ensembl"; transcript_biotype "lncRNA"; exon_id "ENSRNOE00000792283"; exon_version "1";
4	ENSEMBL114_rn	exon	7342058	7342172	0.010304034409125	-	.	gene_id "ENSRNOG00000086041"; transcript_id "ENSRNOG00000086041_tx_2"; exon_id "4_7342058_7342172_-"; exonnum "1"; txlen "696";
4	sraer114_es	exon	7364318	7364872	0.0379255809581258	-	.	gene_id "sraer114_gene_51277"; transcript_id "sraer114_gene_51277_tx_1"; exon_id "4_7364318_7364872_-"; exonnum "4"; txlen "956";
4	sraer114_es	exon	7364318	7364872	0.0182920938620629	-	.	gene_id "sraer114_gene_51277"; transcript_id "sraer114_gene_51277_tx_2"; exon_id "4_7364318_7364872_-"; exonnum "5"; txlen "1096";
4	sraer114_es	exon	7364318	7364872	0.0125861768265264	-	.	gene_id "sraer114_gene_51277"; transcript_id "sraer114_gene_51277_tx_3"; exon_id "4_7364318_7364872_-"; exonnum "3"; txlen "779";
4	sraer114_mid	exon	7366523	7366681	0.0379255809581258	-	.	gene_id "sraer114_gene_51277"; transcript_id "sraer114_gene_51277_tx_1"; exon_id "4_7366523_7366681_-"; exonnum "3"; txlen "956";
4	sraer114_mid	exon	7366523	7366681	0.0182920938620629	-	.	gene_id "sraer114_gene_51277"; transcript_id "sraer114_gene_51277_tx_2"; exon_id "4_7366523_7366681_-"; exonnum "4"; txlen "1096";
4	sraer114_mid	exon	7366523	7366681	0.0125861768265264	-	.	gene_id "sraer114_gene_51277"; transcript_id "sraer114_gene_51277_tx_3"; exon_id "4_7366523_7366681_-"; exonnum "2"; txlen "779";
4	sraer114_mid	exon	7367083	7367259	0.0379255809581258	-	.	gene_id "sraer114_gene_51277"; transcript_id "sraer114_gene_51277_tx_1"; exon_id "4_7367083_7367259_-"; exonnum "2"; txlen "956";
4	sraer114_mid	exon	7367083	7367259	0.0182920938620629	-	.	gene_id "sraer114_gene_51277"; transcript_id "sraer114_gene_51277_tx_2"; exon_id "4_7367083_7367259_-"; exonnum "3"; txlen "1096";
4	sraer114_mid	exon	7368168	7368307	0.0182920938620629	-	.	gene_id "sraer114_gene_51277"; transcript_id "sraer114_gene_51277_tx_2"; exon_id "4_7368168_7368307_-"; exonnum "2"; txlen "1096";
4	sraer114_ss	exon	7370013	7370077	0.0379255809581258	-	.	gene_id "sraer114_gene_51277"; transcript_id "sraer114_gene_51277_tx_1"; exon_id "4_7370013_7370077_-"; exonnum "1"; txlen "956";
4	sraer114_ss	exon	7370013	7370077	0.0182920938620629	-	.	gene_id "sraer114_gene_51277"; transcript_id "sraer114_gene_51277_tx_2"; exon_id "4_7370013_7370077_-"; exonnum "1"; txlen "1096";
4	sraer114_ss	exon	7370013	7370077	0.0125861768265264	-	.	gene_id "sraer114_gene_51277"; transcript_id "sraer114_gene_51277_tx_3"; exon_id "4_7370013_7370077_-"; exonnum "1"; txlen "779";
4	ensembl	exon	7379005	7379182	0	-	.	gene_id "ENSRNOG00000077584"; gene_version "1"; transcript_id "ENSRNOT00000144931"; transcript_version "1"; exon_number "10"; gene_source "ensembl"; gene_biotype "lncRNA"; transcript_source "ensembl"; transcript_biotype "lncRNA"; exon_id "ENSRNOE00000801284"; exon_version "1";
4	ENSEMBL114_rn	exon	7379005	7379182	0.00698015234166531	-	.	gene_id "ENSRNOG00000077584"; transcript_id "ENSRNOG00000077584_tx_43"; exon_id "4_7379005_7379182_-"; exonnum "3"; txlen "666";
4	ensembl	gene	7379005	7489748	0	-	.	gene_id "ENSRNOG00000077584"; gene_version "1"; gene_source "ensembl"; gene_biotype "lncRNA";
4	ensembl	transcript	7379005	7489748	0	-	.	gene_id "ENSRNOG00000077584"; gene_version "1"; transcript_id "ENSRNOT00000144931"; transcript_version "1"; gene_source "ensembl"; gene_biotype "lncRNA"; transcript_source "ensembl"; transcript_biotype "lncRNA";
4	ensembl	exon	7384741	7384843	0	-	.	gene_id "ENSRNOG00000077584"; gene_version "1"; transcript_id "ENSRNOT00000144931"; transcript_version "1"; exon_number "9"; gene_source "ensembl"; gene_biotype "lncRNA"; transcript_source "ensembl"; transcript_biotype "lncRNA"; exon_id "ENSRNOE00000695615"; exon_version "1";
4	ENSEMBL114_rn	exon	7384741	7384843	0.00698015234166531	-	.	gene_id "ENSRNOG00000077584"; transcript_id "ENSRNOG00000077584_tx_43"; exon_id "4_7384741_7384843_-"; exonnum "2"; txlen "666";
4	sraer114_ss	exon	7386231	7386615	0.00698015234166531	-	.	gene_id "ENSRNOG00000077584"; transcript_id "ENSRNOG00000077584_tx_43"; exon_id "4_7386231_7386615_-"; exonnum "1"; txlen "666";
4	ensembl	exon	7418040	7418333	0	-	.	gene_id "ENSRNOG00000077584"; gene_version "1"; transcript_id "ENSRNOT00000165987"; transcript_version "1"; exon_number "7"; gene_source "ensembl"; gene_biotype "lncRNA"; transcript_source "ensembl"; transcript_biotype "lncRNA"; exon_id "ENSRNOE00000804853"; exon_version "1";
4	ensembl	transcript	7418040	7489748	0	-	.	gene_id "ENSRNOG00000077584"; gene_version "1"; transcript_id "ENSRNOT00000165987"; transcript_version "1"; gene_source "ensembl"; gene_biotype "lncRNA"; transcript_source "ensembl"; transcript_biotype "lncRNA";
4	ensembl	exon	7420816	7421461	0	-	.	gene_id "ENSRNOG00000077584"; gene_version "1"; transcript_id "ENSRNOT00000122436"; transcript_version "1"; exon_number "9"; gene_source "ensembl"; gene_biotype "lncRNA"; transcript_source "ensembl"; transcript_biotype "lncRNA"; exon_id "ENSRNOE00000799446"; exon_version "1"; tag "Ensembl_canonical";
4	ensembl	transcript	7420816	7489748	0	-	.	gene_id "ENSRNOG00000077584"; gene_version "1"; transcript_id "ENSRNOT00000122436"; transcript_version "1"; gene_source "ensembl"; gene_biotype "lncRNA"; transcript_source "ensembl"; transcript_biotype "lncRNA"; tag "Ensembl_canonical";
4	ensembl	exon	7421137	7421461	0	-	.	gene_id "ENSRNOG00000077584"; gene_version "1"; transcript_id "ENSRNOT00000145597"; transcript_version "1"; exon_number "5"; gene_source "ensembl"; gene_biotype "lncRNA"; transcript_source "ensembl"; transcript_biotype "lncRNA"; exon_id "ENSRNOE00000749589"; exon_version "1";
4	ensembl	transcript	7421137	7489748	0	-	.	gene_id "ENSRNOG00000077584"; gene_version "1"; transcript_id "ENSRNOT00000145597"; transcript_version "1"; gene_source "ensembl"; gene_biotype "lncRNA"; transcript_source "ensembl"; transcript_biotype "lncRNA";
4	ensembl	exon	7421253	7421461	0	-	.	gene_id "ENSRNOG00000077584"; gene_version "1"; transcript_id "ENSRNOT00000165987"; transcript_version "1"; exon_number "6"; gene_source "ensembl"; gene_biotype "lncRNA"; transcript_source "ensembl"; transcript_biotype "lncRNA"; exon_id "ENSRNOE00000723009"; exon_version "1";
4	ensembl	exon	7421302	7421461	0	-	.	gene_id "ENSRNOG00000077584"; gene_version "1"; transcript_id "ENSRNOT00000168112"; transcript_version "1"; exon_number "6"; gene_source "ensembl"; gene_biotype "lncRNA"; transcript_source "ensembl"; transcript_biotype "lncRNA"; exon_id "ENSRNOE00000811237"; exon_version "1";
4	ensembl	transcript	7421302	7489748	0	-	.	gene_id "ENSRNOG00000077584"; gene_version "1"; transcript_id "ENSRNOT00000168112"; transcript_version "1"; gene_source "ensembl"; gene_biotype "lncRNA"; transcript_source "ensembl"; transcript_biotype "lncRNA";
4	ensembl	exon	7426630	7426774	0	-	.	gene_id "ENSRNOG00000077584"; gene_version "1"; transcript_id "ENSRNOT00000144931"; transcript_version "1"; exon_number "8"; gene_source "ensembl"; gene_biotype "lncRNA"; transcript_source "ensembl"; transcript_biotype "lncRNA"; exon_id "ENSRNOE00000698632"; exon_version "1";
4	ensembl	exon	7426630	7426774	0	-	.	gene_id "ENSRNOG00000077584"; gene_version "1"; transcript_id "ENSRNOT00000165987"; transcript_version "1"; exon_number "5"; gene_source "ensembl"; gene_biotype "lncRNA"; transcript_source "ensembl"; transcript_biotype "lncRNA"; exon_id "ENSRNOE00000698632"; exon_version "1";
4	ensembl	exon	7426630	7426774	0	-	.	gene_id "ENSRNOG00000077584"; gene_version "1"; transcript_id "ENSRNOT00000122436"; transcript_version "1"; exon_number "8"; gene_source "ensembl"; gene_biotype "lncRNA"; transcript_source "ensembl"; transcript_biotype "lncRNA"; exon_id "ENSRNOE00000698632"; exon_version "1"; tag "Ensembl_canonical";
4	ensembl	exon	7426630	7426774	0	-	.	gene_id "ENSRNOG00000077584"; gene_version "1"; transcript_id "ENSRNOT00000145597"; transcript_version "1"; exon_number "4"; gene_source "ensembl"; gene_biotype "lncRNA"; transcript_source "ensembl"; transcript_biotype "lncRNA"; exon_id "ENSRNOE00000698632"; exon_version "1";
4	ensembl	exon	7426630	7426774	0	-	.	gene_id "ENSRNOG00000077584"; gene_version "1"; transcript_id "ENSRNOT00000168112"; transcript_version "1"; exon_number "5"; gene_source "ensembl"; gene_biotype "lncRNA"; transcript_source "ensembl"; transcript_biotype "lncRNA"; exon_id "ENSRNOE00000698632"; exon_version "1";
4	ensembl	exon	7429790	7430110	0	-	.	gene_id "ENSRNOG00000077584"; gene_version "1"; transcript_id "ENSRNOT00000144931"; transcript_version "1"; exon_number "7"; gene_source "ensembl"; gene_biotype "lncRNA"; transcript_source "ensembl"; transcript_biotype "lncRNA"; exon_id "ENSRNOE00000747453"; exon_version "1";
4	ensembl	exon	7429790	7430110	0	-	.	gene_id "ENSRNOG00000077584"; gene_version "1"; transcript_id "ENSRNOT00000122436"; transcript_version "1"; exon_number "7"; gene_source "ensembl"; gene_biotype "lncRNA"; transcript_source "ensembl"; transcript_biotype "lncRNA"; exon_id "ENSRNOE00000747453"; exon_version "1"; tag "Ensembl_canonical";
4	ensembl	exon	7433135	7433454	0	-	.	gene_id "ENSRNOG00000077584"; gene_version "1"; transcript_id "ENSRNOT00000144931"; transcript_version "1"; exon_number "6"; gene_source "ensembl"; gene_biotype "lncRNA"; transcript_source "ensembl"; transcript_biotype "lncRNA"; exon_id "ENSRNOE00000804675"; exon_version "1";
4	ensembl	exon	7433135	7433454	0	-	.	gene_id "ENSRNOG00000077584"; gene_version "1"; transcript_id "ENSRNOT00000165987"; transcript_version "1"; exon_number "4"; gene_source "ensembl"; gene_biotype "lncRNA"; transcript_source "ensembl"; transcript_biotype "lncRNA"; exon_id "ENSRNOE00000804675"; exon_version "1";
4	ensembl	exon	7433135	7433454	0	-	.	gene_id "ENSRNOG00000077584"; gene_version "1"; transcript_id "ENSRNOT00000122436"; transcript_version "1"; exon_number "6"; gene_source "ensembl"; gene_biotype "lncRNA"; transcript_source "ensembl"; transcript_biotype "lncRNA"; exon_id "ENSRNOE00000804675"; exon_version "1"; tag "Ensembl_canonical";
4	ensembl	exon	7433135	7433454	0	-	.	gene_id "ENSRNOG00000077584"; gene_version "1"; transcript_id "ENSRNOT00000145597"; transcript_version "1"; exon_number "3"; gene_source "ensembl"; gene_biotype "lncRNA"; transcript_source "ensembl"; transcript_biotype "lncRNA"; exon_id "ENSRNOE00000804675"; exon_version "1";
4	ensembl	exon	7433135	7433454	0	-	.	gene_id "ENSRNOG00000077584"; gene_version "1"; transcript_id "ENSRNOT00000168112"; transcript_version "1"; exon_number "4"; gene_source "ensembl"; gene_biotype "lncRNA"; transcript_source "ensembl"; transcript_biotype "lncRNA"; exon_id "ENSRNOE00000804675"; exon_version "1";
4	ensembl	exon	7436620	7436782	0	-	.	gene_id "ENSRNOG00000077584"; gene_version "1"; transcript_id "ENSRNOT00000144931"; transcript_version "1"; exon_number "5"; gene_source "ensembl"; gene_biotype "lncRNA"; transcript_source "ensembl"; transcript_biotype "lncRNA"; exon_id "ENSRNOE00000730461"; exon_version "1";
4	ensembl	exon	7436620	7436782	0	-	.	gene_id "ENSRNOG00000077584"; gene_version "1"; transcript_id "ENSRNOT00000165987"; transcript_version "1"; exon_number "3"; gene_source "ensembl"; gene_biotype "lncRNA"; transcript_source "ensembl"; transcript_biotype "lncRNA"; exon_id "ENSRNOE00000730461"; exon_version "1";
4	ensembl	exon	7436620	7436782	0	-	.	gene_id "ENSRNOG00000077584"; gene_version "1"; transcript_id "ENSRNOT00000122436"; transcript_version "1"; exon_number "5"; gene_source "ensembl"; gene_biotype "lncRNA"; transcript_source "ensembl"; transcript_biotype "lncRNA"; exon_id "ENSRNOE00000730461"; exon_version "1"; tag "Ensembl_canonical";
4	ensembl	exon	7436620	7436782	0	-	.	gene_id "ENSRNOG00000077584"; gene_version "1"; transcript_id "ENSRNOT00000145597"; transcript_version "1"; exon_number "2"; gene_source "ensembl"; gene_biotype "lncRNA"; transcript_source "ensembl"; transcript_biotype "lncRNA"; exon_id "ENSRNOE00000730461"; exon_version "1";
4	ensembl	exon	7436620	7436782	0	-	.	gene_id "ENSRNOG00000077584"; gene_version "1"; transcript_id "ENSRNOT00000168112"; transcript_version "1"; exon_number "3"; gene_source "ensembl"; gene_biotype "lncRNA"; transcript_source "ensembl"; transcript_biotype "lncRNA"; exon_id "ENSRNOE00000730461"; exon_version "1";
4	ensembl	exon	7437171	7437320	0	-	.	gene_id "ENSRNOG00000077584"; gene_version "1"; transcript_id "ENSRNOT00000144931"; transcript_version "1"; exon_number "4"; gene_source "ensembl"; gene_biotype "lncRNA"; transcript_source "ensembl"; transcript_biotype "lncRNA"; exon_id "ENSRNOE00000712102"; exon_version "1";
4	ensembl	exon	7437171	7437320	0	-	.	gene_id "ENSRNOG00000077584"; gene_version "1"; transcript_id "ENSRNOT00000165987"; transcript_version "1"; exon_number "2"; gene_source "ensembl"; gene_biotype "lncRNA"; transcript_source "ensembl"; transcript_biotype "lncRNA"; exon_id "ENSRNOE00000712102"; exon_version "1";
4	ensembl	exon	7437171	7437320	0	-	.	gene_id "ENSRNOG00000077584"; gene_version "1"; transcript_id "ENSRNOT00000122436"; transcript_version "1"; exon_number "4"; gene_source "ensembl"; gene_biotype "lncRNA"; transcript_source "ensembl"; transcript_biotype "lncRNA"; exon_id "ENSRNOE00000712102"; exon_version "1"; tag "Ensembl_canonical";
4	ensembl	exon	7438321	7438741	0	-	.	gene_id "ENSRNOG00000077584"; gene_version "1"; transcript_id "ENSRNOT00000144931"; transcript_version "1"; exon_number "3"; gene_source "ensembl"; gene_biotype "lncRNA"; transcript_source "ensembl"; transcript_biotype "lncRNA"; exon_id "ENSRNOE00000710425"; exon_version "1";
4	ensembl	exon	7438985	7439070	0	-	.	gene_id "ENSRNOG00000077584"; gene_version "1"; transcript_id "ENSRNOT00000144931"; transcript_version "1"; exon_number "2"; gene_source "ensembl"; gene_biotype "lncRNA"; transcript_source "ensembl"; transcript_biotype "lncRNA"; exon_id "ENSRNOE00000762755"; exon_version "1";
4	ensembl	exon	7438985	7439070	0	-	.	gene_id "ENSRNOG00000077584"; gene_version "1"; transcript_id "ENSRNOT00000122436"; transcript_version "1"; exon_number "3"; gene_source "ensembl"; gene_biotype "lncRNA"; transcript_source "ensembl"; transcript_biotype "lncRNA"; exon_id "ENSRNOE00000762755"; exon_version "1"; tag "Ensembl_canonical";
4	ensembl	exon	7443744	7444019	0	-	.	gene_id "ENSRNOG00000077584"; gene_version "1"; transcript_id "ENSRNOT00000122436"; transcript_version "1"; exon_number "2"; gene_source "ensembl"; gene_biotype "lncRNA"; transcript_source "ensembl"; transcript_biotype "lncRNA"; exon_id "ENSRNOE00000805697"; exon_version "1"; tag "Ensembl_canonical";
4	ensembl	exon	7443744	7444019	0	-	.	gene_id "ENSRNOG00000077584"; gene_version "1"; transcript_id "ENSRNOT00000168112"; transcript_version "1"; exon_number "2"; gene_source "ensembl"; gene_biotype "lncRNA"; transcript_source "ensembl"; transcript_biotype "lncRNA"; exon_id "ENSRNOE00000805697"; exon_version "1";
4	ensembl	exon	7489666	7489748	0	-	.	gene_id "ENSRNOG00000077584"; gene_version "1"; transcript_id "ENSRNOT00000144931"; transcript_version "1"; exon_number "1"; gene_source "ensembl"; gene_biotype "lncRNA"; transcript_source "ensembl"; transcript_biotype "lncRNA"; exon_id "ENSRNOE00000740113"; exon_version "1";
4	ensembl	exon	7489666	7489748	0	-	.	gene_id "ENSRNOG00000077584"; gene_version "1"; transcript_id "ENSRNOT00000165987"; transcript_version "1"; exon_number "1"; gene_source "ensembl"; gene_biotype "lncRNA"; transcript_source "ensembl"; transcript_biotype "lncRNA"; exon_id "ENSRNOE00000740113"; exon_version "1";
4	ensembl	exon	7489666	7489748	0	-	.	gene_id "ENSRNOG00000077584"; gene_version "1"; transcript_id "ENSRNOT00000122436"; transcript_version "1"; exon_number "1"; gene_source "ensembl"; gene_biotype "lncRNA"; transcript_source "ensembl"; transcript_biotype "lncRNA"; exon_id "ENSRNOE00000740113"; exon_version "1"; tag "Ensembl_canonical";
4	ensembl	exon	7489666	7489748	0	-	.	gene_id "ENSRNOG00000077584"; gene_version "1"; transcript_id "ENSRNOT00000145597"; transcript_version "1"; exon_number "1"; gene_source "ensembl"; gene_biotype "lncRNA"; transcript_source "ensembl"; transcript_biotype "lncRNA"; exon_id "ENSRNOE00000740113"; exon_version "1";
4	ensembl	exon	7489666	7489748	0	-	.	gene_id "ENSRNOG00000077584"; gene_version "1"; transcript_id "ENSRNOT00000168112"; transcript_version "1"; exon_number "1"; gene_source "ensembl"; gene_biotype "lncRNA"; transcript_source "ensembl"; transcript_biotype "lncRNA"; exon_id "ENSRNOE00000740113"; exon_version "1";
4	sraer114_es	exon	7512221	7512378	0.00135200058682909	-	.	gene_id "sraer114_gene_51279"; transcript_id "sraer114_gene_51279_tx_2"; exon_id "4_7512221_7512378_-"; exonnum "4"; txlen "637";
4	sraer114_mid	exon	7512543	7512635	0.00135200058682909	-	.	gene_id "sraer114_gene_51279"; transcript_id "sraer114_gene_51279_tx_2"; exon_id "4_7512543_7512635_-"; exonnum "3"; txlen "637";
4	sraer114_mid	exon	7513712	7513814	0.00135200058682909	-	.	gene_id "sraer114_gene_51279"; transcript_id "sraer114_gene_51279_tx_2"; exon_id "4_7513712_7513814_-"; exonnum "2"; txlen "637";
4	sraer114_ss	exon	7556407	7556689	0.00135200058682909	-	.	gene_id "sraer114_gene_51279"; transcript_id "sraer114_gene_51279_tx_2"; exon_id "4_7556407_7556689_-"; exonnum "1"; txlen "637";
4	sraer114_es	exon	7590060	7590384	0.000463059352164204	-	.	gene_id "ENSRNOG00000076817"; transcript_id "ENSRNOG00000076817_tx_10"; exon_id "4_7590060_7590384_-"; exonnum "6"; txlen "895";
4	sraer114_mid	exon	7596352	7596490	0.000463059352164204	-	.	gene_id "ENSRNOG00000076817"; transcript_id "ENSRNOG00000076817_tx_10"; exon_id "4_7596352_7596490_-"; exonnum "5"; txlen "895";
4	ensembl	exon	7603929	7604362	0	-	.	gene_id "ENSRNOG00000076817"; gene_version "1"; transcript_id "ENSRNOT00000130802"; transcript_version "1"; exon_number "4"; gene_source "ensembl"; gene_biotype "lncRNA"; transcript_source "ensembl"; transcript_biotype "lncRNA"; exon_id "ENSRNOE00000733339"; exon_version "1"; tag "Ensembl_canonical";
4	ensembl	gene	7603929	7619482	0	-	.	gene_id "ENSRNOG00000076817"; gene_version "1"; gene_source "ensembl"; gene_biotype "lncRNA";
4	ensembl	transcript	7603929	7619482	0	-	.	gene_id "ENSRNOG00000076817"; gene_version "1"; transcript_id "ENSRNOT00000130802"; transcript_version "1"; gene_source "ensembl"; gene_biotype "lncRNA"; transcript_source "ensembl"; transcript_biotype "lncRNA"; tag "Ensembl_canonical";
4	ensembl	exon	7608373	7608571	0	-	.	gene_id "ENSRNOG00000076817"; gene_version "1"; transcript_id "ENSRNOT00000130802"; transcript_version "1"; exon_number "3"; gene_source "ensembl"; gene_biotype "lncRNA"; transcript_source "ensembl"; transcript_biotype "lncRNA"; exon_id "ENSRNOE00000729155"; exon_version "1"; tag "Ensembl_canonical";
4	ensembl	exon	7618159	7619029	0	-	.	gene_id "ENSRNOG00000076817"; gene_version "1"; transcript_id "ENSRNOT00000130802"; transcript_version "1"; exon_number "2"; gene_source "ensembl"; gene_biotype "lncRNA"; transcript_source "ensembl"; transcript_biotype "lncRNA"; exon_id "ENSRNOE00000773009"; exon_version "1"; tag "Ensembl_canonical";
4	ensembl	exon	7619364	7619482	0	-	.	gene_id "ENSRNOG00000076817"; gene_version "1"; transcript_id "ENSRNOT00000130802"; transcript_version "1"; exon_number "1"; gene_source "ensembl"; gene_biotype "lncRNA"; transcript_source "ensembl"; transcript_biotype "lncRNA"; exon_id "ENSRNOE00000797775"; exon_version "1"; tag "Ensembl_canonical";
4	sraer114_mid	exon	7632833	7632912	0.000463059352164204	-	.	gene_id "ENSRNOG00000076817"; transcript_id "ENSRNOG00000076817_tx_10"; exon_id "4_7632833_7632912_-"; exonnum "4"; txlen "895";
4	sraer114_mid	exon	7642764	7642905	1.02643701492489	-	.	gene_id "ENSRNOG00000076817"; transcript_id "ENSRNOG00000076817_tx_1"; exon_id "4_7642764_7642905_-"; exonnum "4"; txlen "624";
4	sraer114_mid	exon	7642764	7642905	0.000463059352164204	-	.	gene_id "ENSRNOG00000076817"; transcript_id "ENSRNOG00000076817_tx_10"; exon_id "4_7642764_7642905_-"; exonnum "3"; txlen "895";
4	sraer114_mid	exon	7642764	7642905	0.680187178873824	-	.	gene_id "ENSRNOG00000076817"; transcript_id "ENSRNOG00000076817_tx_3"; exon_id "4_7642764_7642905_-"; exonnum "3"; txlen "501";
4	sraer114_mid	exon	7642764	7642905	0.258353712407421	-	.	gene_id "ENSRNOG00000076817"; transcript_id "ENSRNOG00000076817_tx_4"; exon_id "4_7642764_7642905_-"; exonnum "5"; txlen "803";
4	sraer114_mid	exon	7642764	7642905	0.0872702041275634	-	.	gene_id "ENSRNOG00000076817"; transcript_id "ENSRNOG00000076817_tx_7"; exon_id "4_7642764_7642905_-"; exonnum "4"; txlen "925";
4	sraer114_mid	exon	7642764	7642905	0.0865367505704152	-	.	gene_id "ENSRNOG00000076817"; transcript_id "ENSRNOG00000076817_tx_8"; exon_id "4_7642764_7642905_-"; exonnum "3"; txlen "802";
4	sraer114_mid	exon	7642764	7642905	0.0545610436276379	-	.	gene_id "ENSRNOG00000076817"; transcript_id "ENSRNOG00000076817_tx_9"; exon_id "4_7642764_7642905_-"; exonnum "4"; txlen "530";
4	sraer114_mid	exon	7644239	7644361	1.02643701492489	-	.	gene_id "ENSRNOG00000076817"; transcript_id "ENSRNOG00000076817_tx_1"; exon_id "4_7644239_7644361_-"; exonnum "3"; txlen "624";
4	sraer114_mid	exon	7644239	7644361	0.000463059352164204	-	.	gene_id "ENSRNOG00000076817"; transcript_id "ENSRNOG00000076817_tx_10"; exon_id "4_7644239_7644361_-"; exonnum "2"; txlen "895";
4	sraer114_mid	exon	7644239	7644361	0.258353712407421	-	.	gene_id "ENSRNOG00000076817"; transcript_id "ENSRNOG00000076817_tx_4"; exon_id "4_7644239_7644361_-"; exonnum "4"; txlen "803";
4	sraer114_mid	exon	7644239	7644361	0.0872702041275634	-	.	gene_id "ENSRNOG00000076817"; transcript_id "ENSRNOG00000076817_tx_7"; exon_id "4_7644239_7644361_-"; exonnum "3"; txlen "925";
4	sraer114_mid	exon	7644239	7644361	0.0545610436276379	-	.	gene_id "ENSRNOG00000076817"; transcript_id "ENSRNOG00000076817_tx_9"; exon_id "4_7644239_7644361_-"; exonnum "3"; txlen "530";
4	sraer114_mid	exon	7644847	7645025	0.258353712407421	-	.	gene_id "ENSRNOG00000076817"; transcript_id "ENSRNOG00000076817_tx_4"; exon_id "4_7644847_7645025_-"; exonnum "3"; txlen "803";
4	sraer114_mid	exon	7644847	7645025	0.0545610436276379	-	.	gene_id "ENSRNOG00000076817"; transcript_id "ENSRNOG00000076817_tx_9"; exon_id "4_7644847_7645025_-"; exonnum "2"; txlen "530";
4	sraer114_mid	exon	7646922	7647194	1.02643701492489	-	.	gene_id "ENSRNOG00000076817"; transcript_id "ENSRNOG00000076817_tx_1"; exon_id "4_7646922_7647194_-"; exonnum "2"; txlen "624";
4	sraer114_mid	exon	7646922	7647194	0.680187178873824	-	.	gene_id "ENSRNOG00000076817"; transcript_id "ENSRNOG00000076817_tx_3"; exon_id "4_7646922_7647194_-"; exonnum "2"; txlen "501";
4	sraer114_mid	exon	7646922	7647194	0.258353712407421	-	.	gene_id "ENSRNOG00000076817"; transcript_id "ENSRNOG00000076817_tx_4"; exon_id "4_7646922_7647194_-"; exonnum "2"; txlen "803";
4	sraer114_mid	exon	7646922	7647495	0.0872702041275634	-	.	gene_id "ENSRNOG00000076817"; transcript_id "ENSRNOG00000076817_tx_7"; exon_id "4_7646922_7647495_-"; exonnum "2"; txlen "925";
4	sraer114_mid	exon	7646922	7647495	0.0865367505704152	-	.	gene_id "ENSRNOG00000076817"; transcript_id "ENSRNOG00000076817_tx_8"; exon_id "4_7646922_7647495_-"; exonnum "2"; txlen "802";
4	sraer114_ss	exon	7647861	7647946	1.02643701492489	-	.	gene_id "ENSRNOG00000076817"; transcript_id "ENSRNOG00000076817_tx_1"; exon_id "4_7647861_7647946_-"; exonnum "1"; txlen "624";
4	sraer114_ss	exon	7647861	7647946	0.000463059352164204	-	.	gene_id "ENSRNOG00000076817"; transcript_id "ENSRNOG00000076817_tx_10"; exon_id "4_7647861_7647946_-"; exonnum "1"; txlen "895";
4	sraer114_ss	exon	7647861	7647946	0.680187178873824	-	.	gene_id "ENSRNOG00000076817"; transcript_id "ENSRNOG00000076817_tx_3"; exon_id "4_7647861_7647946_-"; exonnum "1"; txlen "501";
4	sraer114_ss	exon	7647861	7647946	0.258353712407421	-	.	gene_id "ENSRNOG00000076817"; transcript_id "ENSRNOG00000076817_tx_4"; exon_id "4_7647861_7647946_-"; exonnum "1"; txlen "803";
4	sraer114_ss	exon	7647861	7647946	0.0872702041275634	-	.	gene_id "ENSRNOG00000076817"; transcript_id "ENSRNOG00000076817_tx_7"; exon_id "4_7647861_7647946_-"; exonnum "1"; txlen "925";
4	sraer114_ss	exon	7647861	7647946	0.0865367505704152	-	.	gene_id "ENSRNOG00000076817"; transcript_id "ENSRNOG00000076817_tx_8"; exon_id "4_7647861_7647946_-"; exonnum "1"; txlen "802";
4	sraer114_ss	exon	7647861	7647946	0.0545610436276379	-	.	gene_id "ENSRNOG00000076817"; transcript_id "ENSRNOG00000076817_tx_9"; exon_id "4_7647861_7647946_-"; exonnum "1"; txlen "530";
4	ensembl	exon	7666873	7667946	0	-	.	gene_id "ENSRNOG00000075551"; gene_version "1"; transcript_id "ENSRNOT00000164744"; transcript_version "1"; exon_number "2"; gene_source "ensembl"; gene_biotype "lncRNA"; transcript_source "ensembl"; transcript_biotype "lncRNA"; exon_id "ENSRNOE00000807654"; exon_version "1"; tag "Ensembl_canonical";
4	ensembl	gene	7666873	7669054	0	-	.	gene_id "ENSRNOG00000075551"; gene_version "1"; gene_source "ensembl"; gene_biotype "lncRNA";
4	ensembl	transcript	7666873	7669054	0	-	.	gene_id "ENSRNOG00000075551"; gene_version "1"; transcript_id "ENSRNOT00000164744"; transcript_version "1"; gene_source "ensembl"; gene_biotype "lncRNA"; transcript_source "ensembl"; transcript_biotype "lncRNA"; tag "Ensembl_canonical";
4	ensembl	exon	7668812	7669054	0	-	.	gene_id "ENSRNOG00000075551"; gene_version "1"; transcript_id "ENSRNOT00000164744"; transcript_version "1"; exon_number "1"; gene_source "ensembl"; gene_biotype "lncRNA"; transcript_source "ensembl"; transcript_biotype "lncRNA"; exon_id "ENSRNOE00000758110"; exon_version "1"; tag "Ensembl_canonical";
4	ensembl	exon	7678922	7681830	0	-	.	gene_id "ENSRNOG00000056565"; gene_version "3"; transcript_id "ENSRNOT00000080318"; transcript_version "3"; exon_number "3"; gene_name "AABR07059002.1"; gene_source "ensembl"; gene_biotype "lncRNA"; transcript_name "AABR07059002.1-201"; transcript_source "ensembl"; transcript_biotype "lncRNA"; exon_id "ENSRNOE00000562289"; exon_version "2"; tag "Ensembl_canonical";
4	ENSEMBL114_rn	exon	7678922	7681830	0.0770849036643894	-	.	gene_id "ENSRNOG00000056565"; transcript_id "ENSRNOG00000056565_tx_14"; exon_id "4_7678922_7681830_-"; exonnum "4"; txlen "3522";
4	ENSEMBL114_rn	exon	7678922	7681830	0.069479665955219	-	.	gene_id "ENSRNOG00000056565"; transcript_id "ENSRNOG00000056565_tx_15"; exon_id "4_7678922_7681830_-"; exonnum "5"; txlen "3713";
4	ENSEMBL114_rn	exon	7678922	7681830	0.069479665955219	-	.	gene_id "ENSRNOG00000056565"; transcript_id "ENSRNOG00000056565_tx_16"; exon_id "4_7678922_7681830_-"; exonnum "5"; txlen "3734";
4	ENSEMBL114_rn	exon	7678922	7681830	0.0638421874688618	-	.	gene_id "ENSRNOG00000056565"; transcript_id "ENSRNOG00000056565_tx_17"; exon_id "4_7678922_7681830_-"; exonnum "8"; txlen "5778";
4	ENSEMBL114_rn	exon	7678922	7681830	0.0638421874688618	-	.	gene_id "ENSRNOG00000056565"; transcript_id "ENSRNOG00000056565_tx_18"; exon_id "4_7678922_7681830_-"; exonnum "8"; txlen "5799";
4	ENSEMBL114_rn	exon	7678922	7681830	0.0472976655393033	-	.	gene_id "ENSRNOG00000056565"; transcript_id "ENSRNOG00000056565_tx_24"; exon_id "4_7678922_7681830_-"; exonnum "8"; txlen "5302";
4	ENSEMBL114_rn	exon	7678922	7681830	0.0472976655393033	-	.	gene_id "ENSRNOG00000056565"; transcript_id "ENSRNOG00000056565_tx_25"; exon_id "4_7678922_7681830_-"; exonnum "8"; txlen "5323";
4	ENSEMBL114_rn	exon	7678922	7681830	0.0405323712181779	-	.	gene_id "ENSRNOG00000056565"; transcript_id "ENSRNOG00000056565_tx_27"; exon_id "4_7678922_7681830_-"; exonnum "7"; txlen "5621";
4	ENSEMBL114_rn	exon	7678922	7681830	0.0405323712181779	-	.	gene_id "ENSRNOG00000056565"; transcript_id "ENSRNOG00000056565_tx_28"; exon_id "4_7678922_7681830_-"; exonnum "7"; txlen "5145";
4	ENSEMBL114_rn	exon	7678922	7681830	0.0405323712181779	-	.	gene_id "ENSRNOG00000056565"; transcript_id "ENSRNOG00000056565_tx_29"; exon_id "4_7678922_7681830_-"; exonnum "7"; txlen "5642";
4	ENSEMBL114_rn	exon	7678922	7681830	0.0405323712181779	-	.	gene_id "ENSRNOG00000056565"; transcript_id "ENSRNOG00000056565_tx_30"; exon_id "4_7678922_7681830_-"; exonnum "7"; txlen "5166";
4	ensembl	gene	7678922	7684252	0	-	.	gene_id "ENSRNOG00000056565"; gene_version "3"; gene_name "AABR07059002.1"; gene_source "ensembl"; gene_biotype "lncRNA";
4	ensembl	transcript	7678922	7684252	0	-	.	gene_id "ENSRNOG00000056565"; gene_version "3"; transcript_id "ENSRNOT00000080318"; transcript_version "3"; gene_name "AABR07059002.1"; gene_source "ensembl"; gene_biotype "lncRNA"; transcript_name "AABR07059002.1-201"; transcript_source "ensembl"; transcript_biotype "lncRNA"; tag "Ensembl_canonical";
4	ensembl	exon	7681964	7682367	0	-	.	gene_id "ENSRNOG00000056565"; gene_version "3"; transcript_id "ENSRNOT00000080318"; transcript_version "3"; exon_number "2"; gene_name "AABR07059002.1"; gene_source "ensembl"; gene_biotype "lncRNA"; transcript_name "AABR07059002.1-201"; transcript_source "ensembl"; transcript_biotype "lncRNA"; exon_id "ENSRNOE00000768580"; exon_version "1"; tag "Ensembl_canonical";
4	ENSEMBL114_rn	exon	7681964	7682367	0.172776638154187	-	.	gene_id "ENSRNOG00000056565"; transcript_id "ENSRNOG00000056565_tx_11"; exon_id "4_7681964_7682367_-"; exonnum "4"; txlen "768";
4	ENSEMBL114_rn	exon	7681964	7682367	0.140803346303004	-	.	gene_id "ENSRNOG00000056565"; transcript_id "ENSRNOG00000056565_tx_12"; exon_id "4_7681964_7682367_-"; exonnum "4"; txlen "1288";
4	ENSEMBL114_rn	exon	7681964	7682367	0.111784731934937	-	.	gene_id "ENSRNOG00000056565"; transcript_id "ENSRNOG00000056565_tx_13"; exon_id "4_7681964_7682367_-"; exonnum "5"; txlen "1346";
4	ENSEMBL114_rn	exon	7681964	7682367	0.0501778977855954	-	.	gene_id "ENSRNOG00000056565"; transcript_id "ENSRNOG00000056565_tx_20"; exon_id "4_7681964_7682367_-"; exonnum "6"; txlen "2720";
4	ENSEMBL114_rn	exon	7681964	7682367	0.0501778977855954	-	.	gene_id "ENSRNOG00000056565"; transcript_id "ENSRNOG00000056565_tx_21"; exon_id "4_7681964_7682367_-"; exonnum "7"; txlen "2877";
4	ENSEMBL114_rn	exon	7681964	7682367	0.0501778977855954	-	.	gene_id "ENSRNOG00000056565"; transcript_id "ENSRNOG00000056565_tx_22"; exon_id "4_7681964_7682367_-"; exonnum "7"; txlen "2401";
4	ENSEMBL114_rn	exon	7681964	7682367	0.0501778977855954	-	.	gene_id "ENSRNOG00000056565"; transcript_id "ENSRNOG00000056565_tx_23"; exon_id "4_7681964_7682367_-"; exonnum "6"; txlen "2244";
4	ENSEMBL114_rn	exon	7681964	7682367	0.568344204454562	-	.	gene_id "ENSRNOG00000056565"; transcript_id "ENSRNOG00000056565_tx_3"; exon_id "4_7681964_7682367_-"; exonnum "6"; txlen "977";
4	ENSEMBL114_rn	exon	7681964	7682367	0.0139993355801826	-	.	gene_id "ENSRNOG00000056565"; transcript_id "ENSRNOG00000056565_tx_33"; exon_id "4_7681964_7682367_-"; exonnum "9"; txlen "3167";
4	ENSEMBL114_rn	exon	7681964	7682367	0.296438666350801	-	.	gene_id "ENSRNOG00000056565"; transcript_id "ENSRNOG00000056565_tx_7"; exon_id "4_7681964_7682367_-"; exonnum "5"; txlen "898";
4	ENSEMBL114_rn	exon	7681964	7682367	0.172776638154187	-	.	gene_id "ENSRNOG00000056565"; transcript_id "ENSRNOG00000056565_tx_9"; exon_id "4_7681964_7682367_-"; exonnum "5"; txlen "847";
4	sraer114_mid	exon	7681964	7682380	0.172776638154187	-	.	gene_id "ENSRNOG00000056565"; transcript_id "ENSRNOG00000056565_tx_10"; exon_id "4_7681964_7682380_-"; exonnum "4"; txlen "781";
4	sraer114_mid	exon	7681964	7682380	0.0770849036643894	-	.	gene_id "ENSRNOG00000056565"; transcript_id "ENSRNOG00000056565_tx_14"; exon_id "4_7681964_7682380_-"; exonnum "3"; txlen "3522";
4	sraer114_mid	exon	7681964	7682380	0.069479665955219	-	.	gene_id "ENSRNOG00000056565"; transcript_id "ENSRNOG00000056565_tx_15"; exon_id "4_7681964_7682380_-"; exonnum "4"; txlen "3713";
4	sraer114_mid	exon	7681964	7682380	0.069479665955219	-	.	gene_id "ENSRNOG00000056565"; transcript_id "ENSRNOG00000056565_tx_16"; exon_id "4_7681964_7682380_-"; exonnum "4"; txlen "3734";
4	sraer114_mid	exon	7681964	7682380	0.0638421874688618	-	.	gene_id "ENSRNOG00000056565"; transcript_id "ENSRNOG00000056565_tx_17"; exon_id "4_7681964_7682380_-"; exonnum "7"; txlen "5778";
4	sraer114_mid	exon	7681964	7682380	0.0638421874688618	-	.	gene_id "ENSRNOG00000056565"; transcript_id "ENSRNOG00000056565_tx_18"; exon_id "4_7681964_7682380_-"; exonnum "7"; txlen "5799";
4	sraer114_mid	exon	7681964	7682380	0.568344204454562	-	.	gene_id "ENSRNOG00000056565"; transcript_id "ENSRNOG00000056565_tx_2"; exon_id "4_7681964_7682380_-"; exonnum "6"; txlen "990";
4	sraer114_mid	exon	7681964	7682380	0.0472976655393033	-	.	gene_id "ENSRNOG00000056565"; transcript_id "ENSRNOG00000056565_tx_24"; exon_id "4_7681964_7682380_-"; exonnum "7"; txlen "5302";
4	sraer114_mid	exon	7681964	7682380	0.0472976655393033	-	.	gene_id "ENSRNOG00000056565"; transcript_id "ENSRNOG00000056565_tx_25"; exon_id "4_7681964_7682380_-"; exonnum "7"; txlen "5323";
4	sraer114_mid	exon	7681964	7682380	0.042544572461108	-	.	gene_id "ENSRNOG00000056565"; transcript_id "ENSRNOG00000056565_tx_26"; exon_id "4_7681964_7682380_-"; exonnum "4"; txlen "930";
4	sraer114_mid	exon	7681964	7682380	0.0405323712181779	-	.	gene_id "ENSRNOG00000056565"; transcript_id "ENSRNOG00000056565_tx_27"; exon_id "4_7681964_7682380_-"; exonnum "6"; txlen "5621";
4	sraer114_mid	exon	7681964	7682380	0.0405323712181779	-	.	gene_id "ENSRNOG00000056565"; transcript_id "ENSRNOG00000056565_tx_28"; exon_id "4_7681964_7682380_-"; exonnum "6"; txlen "5145";
4	sraer114_mid	exon	7681964	7682380	0.0405323712181779	-	.	gene_id "ENSRNOG00000056565"; transcript_id "ENSRNOG00000056565_tx_29"; exon_id "4_7681964_7682380_-"; exonnum "6"; txlen "5642";
4	sraer114_mid	exon	7681964	7682380	0.0405323712181779	-	.	gene_id "ENSRNOG00000056565"; transcript_id "ENSRNOG00000056565_tx_30"; exon_id "4_7681964_7682380_-"; exonnum "6"; txlen "5166";
4	sraer114_mid	exon	7681964	7682380	0.0398381881687632	-	.	gene_id "ENSRNOG00000056565"; transcript_id "ENSRNOG00000056565_tx_31"; exon_id "4_7681964_7682380_-"; exonnum "5"; txlen "1009";
4	sraer114_mid	exon	7681964	7682380	0.0139993355801826	-	.	gene_id "ENSRNOG00000056565"; transcript_id "ENSRNOG00000056565_tx_32"; exon_id "4_7681964_7682380_-"; exonnum "9"; txlen "3180";
4	sraer114_mid	exon	7681964	7682380	0.499756588788074	-	.	gene_id "ENSRNOG00000056565"; transcript_id "ENSRNOG00000056565_tx_4"; exon_id "4_7681964_7682380_-"; exonnum "4"; txlen "1301";
4	sraer114_mid	exon	7681964	7682380	0.31458865362341	-	.	gene_id "ENSRNOG00000056565"; transcript_id "ENSRNOG00000056565_tx_5"; exon_id "4_7681964_7682380_-"; exonnum "5"; txlen "1359";
4	sraer114_mid	exon	7681964	7682380	0.296438666350801	-	.	gene_id "ENSRNOG00000056565"; transcript_id "ENSRNOG00000056565_tx_6"; exon_id "4_7681964_7682380_-"; exonnum "5"; txlen "911";
4	sraer114_mid	exon	7681964	7682380	0.172776638154187	-	.	gene_id "ENSRNOG00000056565"; transcript_id "ENSRNOG00000056565_tx_8"; exon_id "4_7681964_7682380_-"; exonnum "5"; txlen "860";
4	sraer114_mid	exon	7682527	7682664	0.140803346303004	-	.	gene_id "ENSRNOG00000056565"; transcript_id "ENSRNOG00000056565_tx_12"; exon_id "4_7682527_7682664_-"; exonnum "3"; txlen "1288";
4	sraer114_mid	exon	7682527	7682664	0.069479665955219	-	.	gene_id "ENSRNOG00000056565"; transcript_id "ENSRNOG00000056565_tx_16"; exon_id "4_7682527_7682664_-"; exonnum "3"; txlen "3734";
4	sraer114_mid	exon	7682527	7682664	0.0638421874688618	-	.	gene_id "ENSRNOG00000056565"; transcript_id "ENSRNOG00000056565_tx_18"; exon_id "4_7682527_7682664_-"; exonnum "6"; txlen "5799";
4	sraer114_mid	exon	7682527	7682664	0.0501778977855954	-	.	gene_id "ENSRNOG00000056565"; transcript_id "ENSRNOG00000056565_tx_20"; exon_id "4_7682527_7682664_-"; exonnum "5"; txlen "2720";
4	sraer114_mid	exon	7682527	7682664	0.0501778977855954	-	.	gene_id "ENSRNOG00000056565"; transcript_id "ENSRNOG00000056565_tx_21"; exon_id "4_7682527_7682664_-"; exonnum "6"; txlen "2877";
4	sraer114_mid	exon	7682527	7682664	0.0501778977855954	-	.	gene_id "ENSRNOG00000056565"; transcript_id "ENSRNOG00000056565_tx_22"; exon_id "4_7682527_7682664_-"; exonnum "6"; txlen "2401";
4	sraer114_mid	exon	7682527	7682664	0.0501778977855954	-	.	gene_id "ENSRNOG00000056565"; transcript_id "ENSRNOG00000056565_tx_23"; exon_id "4_7682527_7682664_-"; exonnum "5"; txlen "2244";
4	sraer114_mid	exon	7682527	7682664	0.0472976655393033	-	.	gene_id "ENSRNOG00000056565"; transcript_id "ENSRNOG00000056565_tx_25"; exon_id "4_7682527_7682664_-"; exonnum "6"; txlen "5323";
4	sraer114_mid	exon	7682527	7682664	0.0405323712181779	-	.	gene_id "ENSRNOG00000056565"; transcript_id "ENSRNOG00000056565_tx_29"; exon_id "4_7682527_7682664_-"; exonnum "5"; txlen "5642";
4	sraer114_mid	exon	7682527	7682664	0.0405323712181779	-	.	gene_id "ENSRNOG00000056565"; transcript_id "ENSRNOG00000056565_tx_30"; exon_id "4_7682527_7682664_-"; exonnum "5"; txlen "5166";
4	sraer114_mid	exon	7682527	7682664	0.499756588788074	-	.	gene_id "ENSRNOG00000056565"; transcript_id "ENSRNOG00000056565_tx_4"; exon_id "4_7682527_7682664_-"; exonnum "3"; txlen "1301";
4	sraer114_mid	exon	7682548	7682664	0.172776638154187	-	.	gene_id "ENSRNOG00000056565"; transcript_id "ENSRNOG00000056565_tx_10"; exon_id "4_7682548_7682664_-"; exonnum "3"; txlen "781";
4	sraer114_mid	exon	7682548	7682664	0.172776638154187	-	.	gene_id "ENSRNOG00000056565"; transcript_id "ENSRNOG00000056565_tx_11"; exon_id "4_7682548_7682664_-"; exonnum "3"; txlen "768";
4	sraer114_mid	exon	7682548	7682664	0.111784731934937	-	.	gene_id "ENSRNOG00000056565"; transcript_id "ENSRNOG00000056565_tx_13"; exon_id "4_7682548_7682664_-"; exonnum "4"; txlen "1346";
4	sraer114_mid	exon	7682548	7682664	0.0770849036643894	-	.	gene_id "ENSRNOG00000056565"; transcript_id "ENSRNOG00000056565_tx_14"; exon_id "4_7682548_7682664_-"; exonnum "2"; txlen "3522";
4	sraer114_mid	exon	7682548	7682664	0.069479665955219	-	.	gene_id "ENSRNOG00000056565"; transcript_id "ENSRNOG00000056565_tx_15"; exon_id "4_7682548_7682664_-"; exonnum "3"; txlen "3713";
4	sraer114_mid	exon	7682548	7682664	0.0638421874688618	-	.	gene_id "ENSRNOG00000056565"; transcript_id "ENSRNOG00000056565_tx_17"; exon_id "4_7682548_7682664_-"; exonnum "6"; txlen "5778";
4	sraer114_mid	exon	7682548	7682664	0.568344204454562	-	.	gene_id "ENSRNOG00000056565"; transcript_id "ENSRNOG00000056565_tx_2"; exon_id "4_7682548_7682664_-"; exonnum "5"; txlen "990";
4	sraer114_mid	exon	7682548	7682664	0.0472976655393033	-	.	gene_id "ENSRNOG00000056565"; transcript_id "ENSRNOG00000056565_tx_24"; exon_id "4_7682548_7682664_-"; exonnum "6"; txlen "5302";
4	sraer114_mid	exon	7682548	7682664	0.042544572461108	-	.	gene_id "ENSRNOG00000056565"; transcript_id "ENSRNOG00000056565_tx_26"; exon_id "4_7682548_7682664_-"; exonnum "3"; txlen "930";
4	sraer114_mid	exon	7682548	7682664	0.0405323712181779	-	.	gene_id "ENSRNOG00000056565"; transcript_id "ENSRNOG00000056565_tx_27"; exon_id "4_7682548_7682664_-"; exonnum "5"; txlen "5621";
4	sraer114_mid	exon	7682548	7682664	0.0405323712181779	-	.	gene_id "ENSRNOG00000056565"; transcript_id "ENSRNOG00000056565_tx_28"; exon_id "4_7682548_7682664_-"; exonnum "5"; txlen "5145";
4	sraer114_mid	exon	7682548	7682664	0.568344204454562	-	.	gene_id "ENSRNOG00000056565"; transcript_id "ENSRNOG00000056565_tx_3"; exon_id "4_7682548_7682664_-"; exonnum "5"; txlen "977";
4	sraer114_mid	exon	7682548	7682664	0.0398381881687632	-	.	gene_id "ENSRNOG00000056565"; transcript_id "ENSRNOG00000056565_tx_31"; exon_id "4_7682548_7682664_-"; exonnum "4"; txlen "1009";
4	sraer114_mid	exon	7682548	7682664	0.0139993355801826	-	.	gene_id "ENSRNOG00000056565"; transcript_id "ENSRNOG00000056565_tx_32"; exon_id "4_7682548_7682664_-"; exonnum "8"; txlen "3180";
4	sraer114_mid	exon	7682548	7682664	0.0139993355801826	-	.	gene_id "ENSRNOG00000056565"; transcript_id "ENSRNOG00000056565_tx_33"; exon_id "4_7682548_7682664_-"; exonnum "8"; txlen "3167";
4	sraer114_mid	exon	7682548	7682664	0.31458865362341	-	.	gene_id "ENSRNOG00000056565"; transcript_id "ENSRNOG00000056565_tx_5"; exon_id "4_7682548_7682664_-"; exonnum "4"; txlen "1359";
4	sraer114_mid	exon	7682548	7682664	0.296438666350801	-	.	gene_id "ENSRNOG00000056565"; transcript_id "ENSRNOG00000056565_tx_6"; exon_id "4_7682548_7682664_-"; exonnum "4"; txlen "911";
4	sraer114_mid	exon	7682548	7682664	0.296438666350801	-	.	gene_id "ENSRNOG00000056565"; transcript_id "ENSRNOG00000056565_tx_7"; exon_id "4_7682548_7682664_-"; exonnum "4"; txlen "898";
4	sraer114_mid	exon	7682548	7682664	0.172776638154187	-	.	gene_id "ENSRNOG00000056565"; transcript_id "ENSRNOG00000056565_tx_8"; exon_id "4_7682548_7682664_-"; exonnum "4"; txlen "860";
4	sraer114_mid	exon	7682548	7682664	0.172776638154187	-	.	gene_id "ENSRNOG00000056565"; transcript_id "ENSRNOG00000056565_tx_9"; exon_id "4_7682548_7682664_-"; exonnum "4"; txlen "847";
4	ensembl	exon	7682548	7684252	0	-	.	gene_id "ENSRNOG00000056565"; gene_version "3"; transcript_id "ENSRNOT00000080318"; transcript_version "3"; exon_number "1"; gene_name "AABR07059002.1"; gene_source "ensembl"; gene_biotype "lncRNA"; transcript_name "AABR07059002.1-201"; transcript_source "ensembl"; transcript_biotype "lncRNA"; exon_id "ENSRNOE00000679192"; exon_version "1"; tag "Ensembl_canonical";
4	sraer114_mid	exon	7684426	7684504	0.111784731934937	-	.	gene_id "ENSRNOG00000056565"; transcript_id "ENSRNOG00000056565_tx_13"; exon_id "4_7684426_7684504_-"; exonnum "3"; txlen "1346";
4	sraer114_mid	exon	7684426	7684504	0.0770849036643894	-	.	gene_id "ENSRNOG00000056565"; transcript_id "ENSRNOG00000056565_tx_14"; exon_id "4_7684426_7684504_-"; exonnum "1"; txlen "3522";
4	sraer114_mid	exon	7684426	7684504	0.568344204454562	-	.	gene_id "ENSRNOG00000056565"; transcript_id "ENSRNOG00000056565_tx_2"; exon_id "4_7684426_7684504_-"; exonnum "4"; txlen "990";
4	sraer114_mid	exon	7684426	7684504	0.568344204454562	-	.	gene_id "ENSRNOG00000056565"; transcript_id "ENSRNOG00000056565_tx_3"; exon_id "4_7684426_7684504_-"; exonnum "4"; txlen "977";
4	sraer114_mid	exon	7684426	7684504	0.0398381881687632	-	.	gene_id "ENSRNOG00000056565"; transcript_id "ENSRNOG00000056565_tx_31"; exon_id "4_7684426_7684504_-"; exonnum "3"; txlen "1009";
4	sraer114_mid	exon	7684426	7684504	0.31458865362341	-	.	gene_id "ENSRNOG00000056565"; transcript_id "ENSRNOG00000056565_tx_5"; exon_id "4_7684426_7684504_-"; exonnum "3"; txlen "1359";
4	sraer114_mid	exon	7684426	7684504	0.172776638154187	-	.	gene_id "ENSRNOG00000056565"; transcript_id "ENSRNOG00000056565_tx_8"; exon_id "4_7684426_7684504_-"; exonnum "3"; txlen "860";
4	sraer114_mid	exon	7684426	7684504	0.172776638154187	-	.	gene_id "ENSRNOG00000056565"; transcript_id "ENSRNOG00000056565_tx_9"; exon_id "4_7684426_7684504_-"; exonnum "3"; txlen "847";
4	sraer114_mid	exon	7684426	7685750	0.0638421874688618	-	.	gene_id "ENSRNOG00000056565"; transcript_id "ENSRNOG00000056565_tx_17"; exon_id "4_7684426_7685750_-"; exonnum "5"; txlen "5778";
4	sraer114_mid	exon	7684426	7685750	0.0638421874688618	-	.	gene_id "ENSRNOG00000056565"; transcript_id "ENSRNOG00000056565_tx_18"; exon_id "4_7684426_7685750_-"; exonnum "5"; txlen "5799";
4	sraer114_mid	exon	7684426	7685750	0.0501778977855954	-	.	gene_id "ENSRNOG00000056565"; transcript_id "ENSRNOG00000056565_tx_20"; exon_id "4_7684426_7685750_-"; exonnum "4"; txlen "2720";
4	sraer114_mid	exon	7684426	7685750	0.0501778977855954	-	.	gene_id "ENSRNOG00000056565"; transcript_id "ENSRNOG00000056565_tx_21"; exon_id "4_7684426_7685750_-"; exonnum "5"; txlen "2877";
4	sraer114_mid	exon	7684426	7685750	0.0501778977855954	-	.	gene_id "ENSRNOG00000056565"; transcript_id "ENSRNOG00000056565_tx_22"; exon_id "4_7684426_7685750_-"; exonnum "5"; txlen "2401";
4	sraer114_mid	exon	7684426	7685750	0.0501778977855954	-	.	gene_id "ENSRNOG00000056565"; transcript_id "ENSRNOG00000056565_tx_23"; exon_id "4_7684426_7685750_-"; exonnum "4"; txlen "2244";
4	sraer114_mid	exon	7684426	7685750	0.0472976655393033	-	.	gene_id "ENSRNOG00000056565"; transcript_id "ENSRNOG00000056565_tx_24"; exon_id "4_7684426_7685750_-"; exonnum "5"; txlen "5302";
4	sraer114_mid	exon	7684426	7685750	0.0472976655393033	-	.	gene_id "ENSRNOG00000056565"; transcript_id "ENSRNOG00000056565_tx_25"; exon_id "4_7684426_7685750_-"; exonnum "5"; txlen "5323";
4	sraer114_mid	exon	7684426	7685750	0.0405323712181779	-	.	gene_id "ENSRNOG00000056565"; transcript_id "ENSRNOG00000056565_tx_27"; exon_id "4_7684426_7685750_-"; exonnum "4"; txlen "5621";
4	sraer114_mid	exon	7684426	7685750	0.0405323712181779	-	.	gene_id "ENSRNOG00000056565"; transcript_id "ENSRNOG00000056565_tx_28"; exon_id "4_7684426_7685750_-"; exonnum "4"; txlen "5145";
4	sraer114_mid	exon	7684426	7685750	0.0405323712181779	-	.	gene_id "ENSRNOG00000056565"; transcript_id "ENSRNOG00000056565_tx_29"; exon_id "4_7684426_7685750_-"; exonnum "4"; txlen "5642";
4	sraer114_mid	exon	7684426	7685750	0.0405323712181779	-	.	gene_id "ENSRNOG00000056565"; transcript_id "ENSRNOG00000056565_tx_30"; exon_id "4_7684426_7685750_-"; exonnum "4"; txlen "5166";
4	sraer114_mid	exon	7684426	7685750	0.0139993355801826	-	.	gene_id "ENSRNOG00000056565"; transcript_id "ENSRNOG00000056565_tx_32"; exon_id "4_7684426_7685750_-"; exonnum "7"; txlen "3180";
4	sraer114_mid	exon	7684426	7685750	0.0139993355801826	-	.	gene_id "ENSRNOG00000056565"; transcript_id "ENSRNOG00000056565_tx_33"; exon_id "4_7684426_7685750_-"; exonnum "7"; txlen "3167";
4	sraer114_mid	exon	7685924	7686080	0.0638421874688618	-	.	gene_id "ENSRNOG00000056565"; transcript_id "ENSRNOG00000056565_tx_17"; exon_id "4_7685924_7686080_-"; exonnum "4"; txlen "5778";
4	sraer114_mid	exon	7685924	7686080	0.0638421874688618	-	.	gene_id "ENSRNOG00000056565"; transcript_id "ENSRNOG00000056565_tx_18"; exon_id "4_7685924_7686080_-"; exonnum "4"; txlen "5799";
4	sraer114_mid	exon	7685924	7686080	0.0501778977855954	-	.	gene_id "ENSRNOG00000056565"; transcript_id "ENSRNOG00000056565_tx_21"; exon_id "4_7685924_7686080_-"; exonnum "4"; txlen "2877";
4	sraer114_mid	exon	7685924	7686080	0.0501778977855954	-	.	gene_id "ENSRNOG00000056565"; transcript_id "ENSRNOG00000056565_tx_22"; exon_id "4_7685924_7686080_-"; exonnum "4"; txlen "2401";
4	sraer114_mid	exon	7685924	7686080	0.0472976655393033	-	.	gene_id "ENSRNOG00000056565"; transcript_id "ENSRNOG00000056565_tx_24"; exon_id "4_7685924_7686080_-"; exonnum "4"; txlen "5302";
4	sraer114_mid	exon	7685924	7686080	0.0472976655393033	-	.	gene_id "ENSRNOG00000056565"; transcript_id "ENSRNOG00000056565_tx_25"; exon_id "4_7685924_7686080_-"; exonnum "4"; txlen "5323";
4	sraer114_mid	exon	7685924	7686080	0.0139993355801826	-	.	gene_id "ENSRNOG00000056565"; transcript_id "ENSRNOG00000056565_tx_32"; exon_id "4_7685924_7686080_-"; exonnum "6"; txlen "3180";
4	sraer114_mid	exon	7685924	7686080	0.0139993355801826	-	.	gene_id "ENSRNOG00000056565"; transcript_id "ENSRNOG00000056565_tx_33"; exon_id "4_7685924_7686080_-"; exonnum "6"; txlen "3167";
4	sraer114_mid	exon	7686688	7686827	0.172776638154187	-	.	gene_id "ENSRNOG00000056565"; transcript_id "ENSRNOG00000056565_tx_10"; exon_id "4_7686688_7686827_-"; exonnum "2"; txlen "781";
4	sraer114_mid	exon	7686688	7686827	0.172776638154187	-	.	gene_id "ENSRNOG00000056565"; transcript_id "ENSRNOG00000056565_tx_11"; exon_id "4_7686688_7686827_-"; exonnum "2"; txlen "768";
4	sraer114_mid	exon	7686688	7686827	0.140803346303004	-	.	gene_id "ENSRNOG00000056565"; transcript_id "ENSRNOG00000056565_tx_12"; exon_id "4_7686688_7686827_-"; exonnum "2"; txlen "1288";
4	sraer114_mid	exon	7686688	7686827	0.111784731934937	-	.	gene_id "ENSRNOG00000056565"; transcript_id "ENSRNOG00000056565_tx_13"; exon_id "4_7686688_7686827_-"; exonnum "2"; txlen "1346";
4	sraer114_mid	exon	7686688	7686827	0.069479665955219	-	.	gene_id "ENSRNOG00000056565"; transcript_id "ENSRNOG00000056565_tx_15"; exon_id "4_7686688_7686827_-"; exonnum "2"; txlen "3713";
4	sraer114_mid	exon	7686688	7686827	0.069479665955219	-	.	gene_id "ENSRNOG00000056565"; transcript_id "ENSRNOG00000056565_tx_16"; exon_id "4_7686688_7686827_-"; exonnum "2"; txlen "3734";
4	sraer114_mid	exon	7686688	7686827	0.0638421874688618	-	.	gene_id "ENSRNOG00000056565"; transcript_id "ENSRNOG00000056565_tx_17"; exon_id "4_7686688_7686827_-"; exonnum "3"; txlen "5778";
4	sraer114_mid	exon	7686688	7686827	0.0638421874688618	-	.	gene_id "ENSRNOG00000056565"; transcript_id "ENSRNOG00000056565_tx_18"; exon_id "4_7686688_7686827_-"; exonnum "3"; txlen "5799";
4	sraer114_mid	exon	7686688	7686827	0.568344204454562	-	.	gene_id "ENSRNOG00000056565"; transcript_id "ENSRNOG00000056565_tx_2"; exon_id "4_7686688_7686827_-"; exonnum "3"; txlen "990";
4	sraer114_mid	exon	7686688	7686827	0.0501778977855954	-	.	gene_id "ENSRNOG00000056565"; transcript_id "ENSRNOG00000056565_tx_20"; exon_id "4_7686688_7686827_-"; exonnum "3"; txlen "2720";
4	sraer114_mid	exon	7686688	7686827	0.0501778977855954	-	.	gene_id "ENSRNOG00000056565"; transcript_id "ENSRNOG00000056565_tx_21"; exon_id "4_7686688_7686827_-"; exonnum "3"; txlen "2877";
4	sraer114_mid	exon	7686688	7686827	0.0501778977855954	-	.	gene_id "ENSRNOG00000056565"; transcript_id "ENSRNOG00000056565_tx_22"; exon_id "4_7686688_7686827_-"; exonnum "3"; txlen "2401";
4	sraer114_mid	exon	7686688	7686827	0.0501778977855954	-	.	gene_id "ENSRNOG00000056565"; transcript_id "ENSRNOG00000056565_tx_23"; exon_id "4_7686688_7686827_-"; exonnum "3"; txlen "2244";
4	sraer114_mid	exon	7686688	7686827	0.0472976655393033	-	.	gene_id "ENSRNOG00000056565"; transcript_id "ENSRNOG00000056565_tx_24"; exon_id "4_7686688_7686827_-"; exonnum "3"; txlen "5302";
4	sraer114_mid	exon	7686688	7686827	0.0472976655393033	-	.	gene_id "ENSRNOG00000056565"; transcript_id "ENSRNOG00000056565_tx_25"; exon_id "4_7686688_7686827_-"; exonnum "3"; txlen "5323";
4	sraer114_mid	exon	7686688	7686827	0.042544572461108	-	.	gene_id "ENSRNOG00000056565"; transcript_id "ENSRNOG00000056565_tx_26"; exon_id "4_7686688_7686827_-"; exonnum "2"; txlen "930";
4	sraer114_mid	exon	7686688	7686827	0.0405323712181779	-	.	gene_id "ENSRNOG00000056565"; transcript_id "ENSRNOG00000056565_tx_27"; exon_id "4_7686688_7686827_-"; exonnum "3"; txlen "5621";
4	sraer114_mid	exon	7686688	7686827	0.0405323712181779	-	.	gene_id "ENSRNOG00000056565"; transcript_id "ENSRNOG00000056565_tx_28"; exon_id "4_7686688_7686827_-"; exonnum "3"; txlen "5145";
4	sraer114_mid	exon	7686688	7686827	0.0405323712181779	-	.	gene_id "ENSRNOG00000056565"; transcript_id "ENSRNOG00000056565_tx_29"; exon_id "4_7686688_7686827_-"; exonnum "3"; txlen "5642";
4	sraer114_mid	exon	7686688	7686827	0.568344204454562	-	.	gene_id "ENSRNOG00000056565"; transcript_id "ENSRNOG00000056565_tx_3"; exon_id "4_7686688_7686827_-"; exonnum "3"; txlen "977";
4	sraer114_mid	exon	7686688	7686827	0.0405323712181779	-	.	gene_id "ENSRNOG00000056565"; transcript_id "ENSRNOG00000056565_tx_30"; exon_id "4_7686688_7686827_-"; exonnum "3"; txlen "5166";
4	sraer114_mid	exon	7686688	7686827	0.0398381881687632	-	.	gene_id "ENSRNOG00000056565"; transcript_id "ENSRNOG00000056565_tx_31"; exon_id "4_7686688_7686827_-"; exonnum "2"; txlen "1009";
4	sraer114_mid	exon	7686688	7686827	0.0139993355801826	-	.	gene_id "ENSRNOG00000056565"; transcript_id "ENSRNOG00000056565_tx_32"; exon_id "4_7686688_7686827_-"; exonnum "5"; txlen "3180";
4	sraer114_mid	exon	7686688	7686827	0.0139993355801826	-	.	gene_id "ENSRNOG00000056565"; transcript_id "ENSRNOG00000056565_tx_33"; exon_id "4_7686688_7686827_-"; exonnum "5"; txlen "3167";
4	sraer114_mid	exon	7686688	7686827	0.499756588788074	-	.	gene_id "ENSRNOG00000056565"; transcript_id "ENSRNOG00000056565_tx_4"; exon_id "4_7686688_7686827_-"; exonnum "2"; txlen "1301";
4	sraer114_mid	exon	7686688	7686827	0.31458865362341	-	.	gene_id "ENSRNOG00000056565"; transcript_id "ENSRNOG00000056565_tx_5"; exon_id "4_7686688_7686827_-"; exonnum "2"; txlen "1359";
4	sraer114_mid	exon	7686688	7686827	0.296438666350801	-	.	gene_id "ENSRNOG00000056565"; transcript_id "ENSRNOG00000056565_tx_6"; exon_id "4_7686688_7686827_-"; exonnum "3"; txlen "911";
4	sraer114_mid	exon	7686688	7686827	0.296438666350801	-	.	gene_id "ENSRNOG00000056565"; transcript_id "ENSRNOG00000056565_tx_7"; exon_id "4_7686688_7686827_-"; exonnum "3"; txlen "898";
4	sraer114_mid	exon	7686688	7686827	0.172776638154187	-	.	gene_id "ENSRNOG00000056565"; transcript_id "ENSRNOG00000056565_tx_8"; exon_id "4_7686688_7686827_-"; exonnum "2"; txlen "860";
4	sraer114_mid	exon	7686688	7686827	0.172776638154187	-	.	gene_id "ENSRNOG00000056565"; transcript_id "ENSRNOG00000056565_tx_9"; exon_id "4_7686688_7686827_-"; exonnum "2"; txlen "847";
4	sraer114_mid	exon	7687651	7688256	0.140803346303004	-	.	gene_id "ENSRNOG00000056565"; transcript_id "ENSRNOG00000056565_tx_12"; exon_id "4_7687651_7688256_-"; exonnum "1"; txlen "1288";
4	sraer114_mid	exon	7687651	7688256	0.111784731934937	-	.	gene_id "ENSRNOG00000056565"; transcript_id "ENSRNOG00000056565_tx_13"; exon_id "4_7687651_7688256_-"; exonnum "1"; txlen "1346";
4	sraer114_mid	exon	7687651	7688256	0.0638421874688618	-	.	gene_id "ENSRNOG00000056565"; transcript_id "ENSRNOG00000056565_tx_17"; exon_id "4_7687651_7688256_-"; exonnum "2"; txlen "5778";
4	sraer114_mid	exon	7687651	7688256	0.0638421874688618	-	.	gene_id "ENSRNOG00000056565"; transcript_id "ENSRNOG00000056565_tx_18"; exon_id "4_7687651_7688256_-"; exonnum "2"; txlen "5799";
4	sraer114_mid	exon	7687651	7688256	0.0501778977855954	-	.	gene_id "ENSRNOG00000056565"; transcript_id "ENSRNOG00000056565_tx_20"; exon_id "4_7687651_7688256_-"; exonnum "2"; txlen "2720";
4	sraer114_mid	exon	7687651	7688256	0.0501778977855954	-	.	gene_id "ENSRNOG00000056565"; transcript_id "ENSRNOG00000056565_tx_21"; exon_id "4_7687651_7688256_-"; exonnum "2"; txlen "2877";
4	sraer114_mid	exon	7687651	7688256	0.0405323712181779	-	.	gene_id "ENSRNOG00000056565"; transcript_id "ENSRNOG00000056565_tx_27"; exon_id "4_7687651_7688256_-"; exonnum "2"; txlen "5621";
4	sraer114_mid	exon	7687651	7688256	0.0405323712181779	-	.	gene_id "ENSRNOG00000056565"; transcript_id "ENSRNOG00000056565_tx_29"; exon_id "4_7687651_7688256_-"; exonnum "2"; txlen "5642";
4	sraer114_mid	exon	7687651	7688256	0.0139993355801826	-	.	gene_id "ENSRNOG00000056565"; transcript_id "ENSRNOG00000056565_tx_32"; exon_id "4_7687651_7688256_-"; exonnum "4"; txlen "3180";
4	sraer114_mid	exon	7687651	7688256	0.0139993355801826	-	.	gene_id "ENSRNOG00000056565"; transcript_id "ENSRNOG00000056565_tx_33"; exon_id "4_7687651_7688256_-"; exonnum "4"; txlen "3167";
4	sraer114_mid	exon	7687651	7688256	0.499756588788074	-	.	gene_id "ENSRNOG00000056565"; transcript_id "ENSRNOG00000056565_tx_4"; exon_id "4_7687651_7688256_-"; exonnum "1"; txlen "1301";
4	sraer114_mid	exon	7687651	7688256	0.31458865362341	-	.	gene_id "ENSRNOG00000056565"; transcript_id "ENSRNOG00000056565_tx_5"; exon_id "4_7687651_7688256_-"; exonnum "1"; txlen "1359";
4	sraer114_mid	exon	7688127	7688256	0.069479665955219	-	.	gene_id "ENSRNOG00000056565"; transcript_id "ENSRNOG00000056565_tx_15"; exon_id "4_7688127_7688256_-"; exonnum "1"; txlen "3713";
4	sraer114_mid	exon	7688127	7688256	0.069479665955219	-	.	gene_id "ENSRNOG00000056565"; transcript_id "ENSRNOG00000056565_tx_16"; exon_id "4_7688127_7688256_-"; exonnum "1"; txlen "3734";
4	sraer114_mid	exon	7688127	7688256	0.568344204454562	-	.	gene_id "ENSRNOG00000056565"; transcript_id "ENSRNOG00000056565_tx_2"; exon_id "4_7688127_7688256_-"; exonnum "2"; txlen "990";
4	sraer114_mid	exon	7688127	7688256	0.0501778977855954	-	.	gene_id "ENSRNOG00000056565"; transcript_id "ENSRNOG00000056565_tx_22"; exon_id "4_7688127_7688256_-"; exonnum "2"; txlen "2401";
4	sraer114_mid	exon	7688127	7688256	0.0501778977855954	-	.	gene_id "ENSRNOG00000056565"; transcript_id "ENSRNOG00000056565_tx_23"; exon_id "4_7688127_7688256_-"; exonnum "2"; txlen "2244";
4	sraer114_mid	exon	7688127	7688256	0.0472976655393033	-	.	gene_id "ENSRNOG00000056565"; transcript_id "ENSRNOG00000056565_tx_24"; exon_id "4_7688127_7688256_-"; exonnum "2"; txlen "5302";
4	sraer114_mid	exon	7688127	7688256	0.0472976655393033	-	.	gene_id "ENSRNOG00000056565"; transcript_id "ENSRNOG00000056565_tx_25"; exon_id "4_7688127_7688256_-"; exonnum "2"; txlen "5323";
4	sraer114_mid	exon	7688127	7688256	0.0405323712181779	-	.	gene_id "ENSRNOG00000056565"; transcript_id "ENSRNOG00000056565_tx_28"; exon_id "4_7688127_7688256_-"; exonnum "2"; txlen "5145";
4	sraer114_mid	exon	7688127	7688256	0.568344204454562	-	.	gene_id "ENSRNOG00000056565"; transcript_id "ENSRNOG00000056565_tx_3"; exon_id "4_7688127_7688256_-"; exonnum "2"; txlen "977";
4	sraer114_mid	exon	7688127	7688256	0.0405323712181779	-	.	gene_id "ENSRNOG00000056565"; transcript_id "ENSRNOG00000056565_tx_30"; exon_id "4_7688127_7688256_-"; exonnum "2"; txlen "5166";
4	sraer114_mid	exon	7688127	7688256	0.296438666350801	-	.	gene_id "ENSRNOG00000056565"; transcript_id "ENSRNOG00000056565_tx_6"; exon_id "4_7688127_7688256_-"; exonnum "2"; txlen "911";
4	sraer114_mid	exon	7688127	7688256	0.296438666350801	-	.	gene_id "ENSRNOG00000056565"; transcript_id "ENSRNOG00000056565_tx_7"; exon_id "4_7688127_7688256_-"; exonnum "2"; txlen "898";
4	sraer114_mid	exon	7688419	7688525	0.172776638154187	-	.	gene_id "ENSRNOG00000056565"; transcript_id "ENSRNOG00000056565_tx_10"; exon_id "4_7688419_7688525_-"; exonnum "1"; txlen "781";
4	sraer114_mid	exon	7688419	7688525	0.172776638154187	-	.	gene_id "ENSRNOG00000056565"; transcript_id "ENSRNOG00000056565_tx_11"; exon_id "4_7688419_7688525_-"; exonnum "1"; txlen "768";
4	sraer114_mid	exon	7688419	7688525	0.0638421874688618	-	.	gene_id "ENSRNOG00000056565"; transcript_id "ENSRNOG00000056565_tx_17"; exon_id "4_7688419_7688525_-"; exonnum "1"; txlen "5778";
4	sraer114_mid	exon	7688419	7688525	0.0638421874688618	-	.	gene_id "ENSRNOG00000056565"; transcript_id "ENSRNOG00000056565_tx_18"; exon_id "4_7688419_7688525_-"; exonnum "1"; txlen "5799";
4	sraer114_mid	exon	7688419	7688525	0.568344204454562	-	.	gene_id "ENSRNOG00000056565"; transcript_id "ENSRNOG00000056565_tx_2"; exon_id "4_7688419_7688525_-"; exonnum "1"; txlen "990";
4	sraer114_mid	exon	7688419	7688525	0.0501778977855954	-	.	gene_id "ENSRNOG00000056565"; transcript_id "ENSRNOG00000056565_tx_20"; exon_id "4_7688419_7688525_-"; exonnum "1"; txlen "2720";
4	sraer114_mid	exon	7688419	7688525	0.0501778977855954	-	.	gene_id "ENSRNOG00000056565"; transcript_id "ENSRNOG00000056565_tx_21"; exon_id "4_7688419_7688525_-"; exonnum "1"; txlen "2877";
4	sraer114_mid	exon	7688419	7688525	0.0501778977855954	-	.	gene_id "ENSRNOG00000056565"; transcript_id "ENSRNOG00000056565_tx_22"; exon_id "4_7688419_7688525_-"; exonnum "1"; txlen "2401";
4	sraer114_mid	exon	7688419	7688525	0.0501778977855954	-	.	gene_id "ENSRNOG00000056565"; transcript_id "ENSRNOG00000056565_tx_23"; exon_id "4_7688419_7688525_-"; exonnum "1"; txlen "2244";
4	sraer114_mid	exon	7688419	7688525	0.0472976655393033	-	.	gene_id "ENSRNOG00000056565"; transcript_id "ENSRNOG00000056565_tx_24"; exon_id "4_7688419_7688525_-"; exonnum "1"; txlen "5302";
4	sraer114_mid	exon	7688419	7688525	0.0472976655393033	-	.	gene_id "ENSRNOG00000056565"; transcript_id "ENSRNOG00000056565_tx_25"; exon_id "4_7688419_7688525_-"; exonnum "1"; txlen "5323";
4	sraer114_mid	exon	7688419	7688525	0.0405323712181779	-	.	gene_id "ENSRNOG00000056565"; transcript_id "ENSRNOG00000056565_tx_27"; exon_id "4_7688419_7688525_-"; exonnum "1"; txlen "5621";
4	sraer114_mid	exon	7688419	7688525	0.0405323712181779	-	.	gene_id "ENSRNOG00000056565"; transcript_id "ENSRNOG00000056565_tx_28"; exon_id "4_7688419_7688525_-"; exonnum "1"; txlen "5145";
4	sraer114_mid	exon	7688419	7688525	0.0405323712181779	-	.	gene_id "ENSRNOG00000056565"; transcript_id "ENSRNOG00000056565_tx_29"; exon_id "4_7688419_7688525_-"; exonnum "1"; txlen "5642";
4	sraer114_mid	exon	7688419	7688525	0.568344204454562	-	.	gene_id "ENSRNOG00000056565"; transcript_id "ENSRNOG00000056565_tx_3"; exon_id "4_7688419_7688525_-"; exonnum "1"; txlen "977";
4	sraer114_mid	exon	7688419	7688525	0.0405323712181779	-	.	gene_id "ENSRNOG00000056565"; transcript_id "ENSRNOG00000056565_tx_30"; exon_id "4_7688419_7688525_-"; exonnum "1"; txlen "5166";
4	sraer114_mid	exon	7688419	7688525	0.0139993355801826	-	.	gene_id "ENSRNOG00000056565"; transcript_id "ENSRNOG00000056565_tx_32"; exon_id "4_7688419_7688525_-"; exonnum "3"; txlen "3180";
4	sraer114_mid	exon	7688419	7688525	0.0139993355801826	-	.	gene_id "ENSRNOG00000056565"; transcript_id "ENSRNOG00000056565_tx_33"; exon_id "4_7688419_7688525_-"; exonnum "3"; txlen "3167";
4	sraer114_mid	exon	7688419	7688525	0.296438666350801	-	.	gene_id "ENSRNOG00000056565"; transcript_id "ENSRNOG00000056565_tx_6"; exon_id "4_7688419_7688525_-"; exonnum "1"; txlen "911";
4	sraer114_mid	exon	7688419	7688525	0.296438666350801	-	.	gene_id "ENSRNOG00000056565"; transcript_id "ENSRNOG00000056565_tx_7"; exon_id "4_7688419_7688525_-"; exonnum "1"; txlen "898";
4	sraer114_mid	exon	7688419	7688525	0.172776638154187	-	.	gene_id "ENSRNOG00000056565"; transcript_id "ENSRNOG00000056565_tx_8"; exon_id "4_7688419_7688525_-"; exonnum "1"; txlen "860";
4	sraer114_mid	exon	7688419	7688525	0.172776638154187	-	.	gene_id "ENSRNOG00000056565"; transcript_id "ENSRNOG00000056565_tx_9"; exon_id "4_7688419_7688525_-"; exonnum "1"; txlen "847";
4	sraer114_mid	exon	7688993	7689234	0.0139993355801826	-	.	gene_id "ENSRNOG00000056565"; transcript_id "ENSRNOG00000056565_tx_32"; exon_id "4_7688993_7689234_-"; exonnum "2"; txlen "3180";
4	sraer114_mid	exon	7688993	7689234	0.0139993355801826	-	.	gene_id "ENSRNOG00000056565"; transcript_id "ENSRNOG00000056565_tx_33"; exon_id "4_7688993_7689234_-"; exonnum "2"; txlen "3167";
4	sraer114_mid	exon	7689468	7689536	0.0139993355801826	-	.	gene_id "ENSRNOG00000056565"; transcript_id "ENSRNOG00000056565_tx_32"; exon_id "4_7689468_7689536_-"; exonnum "1"; txlen "3180";
4	sraer114_mid	exon	7689468	7689536	0.0139993355801826	-	.	gene_id "ENSRNOG00000056565"; transcript_id "ENSRNOG00000056565_tx_33"; exon_id "4_7689468_7689536_-"; exonnum "1"; txlen "3167";
4	sraer114_ss	exon	7689970	7690225	0.042544572461108	-	.	gene_id "ENSRNOG00000056565"; transcript_id "ENSRNOG00000056565_tx_26"; exon_id "4_7689970_7690225_-"; exonnum "1"; txlen "930";
4	sraer114_ss	exon	7689970	7690225	0.0398381881687632	-	.	gene_id "ENSRNOG00000056565"; transcript_id "ENSRNOG00000056565_tx_31"; exon_id "4_7689970_7690225_-"; exonnum "1"; txlen "1009";
4	sraer114_es	exon	7695517	7695818	0.0957286269633493	-	.	gene_id "ENSRNOG00000076817"; transcript_id "ENSRNOG00000076817_tx_6"; exon_id "4_7695517_7695818_-"; exonnum "3"; txlen "739";
4	sraer114_mid	exon	7696145	7696245	0.0957286269633493	-	.	gene_id "ENSRNOG00000076817"; transcript_id "ENSRNOG00000076817_tx_6"; exon_id "4_7696145_7696245_-"; exonnum "2"; txlen "739";
4	sraer114_ss	exon	7696347	7696682	0.0957286269633493	-	.	gene_id "ENSRNOG00000076817"; transcript_id "ENSRNOG00000076817_tx_6"; exon_id "4_7696347_7696682_-"; exonnum "1"; txlen "739";
4	ensembl	gene	7714660	7718287	0	-	.	gene_id "ENSRNOG00000086331"; gene_version "1"; gene_source "ensembl"; gene_biotype "lncRNA";
4	ensembl	transcript	7714660	7718287	0	-	.	gene_id "ENSRNOG00000086331"; gene_version "1"; transcript_id "ENSRNOT00000150210"; transcript_version "1"; gene_source "ensembl"; gene_biotype "lncRNA"; transcript_source "ensembl"; transcript_biotype "lncRNA"; tag "Ensembl_canonical";
4	ensembl	exon	7714660	7718287	0	-	.	gene_id "ENSRNOG00000086331"; gene_version "1"; transcript_id "ENSRNOT00000150210"; transcript_version "1"; exon_number "1"; gene_source "ensembl"; gene_biotype "lncRNA"; transcript_source "ensembl"; transcript_biotype "lncRNA"; exon_id "ENSRNOE00000734406"; exon_version "1"; tag "Ensembl_canonical";
4	ensembl	three_prime_utr	7720180	7720241	0	-	.	gene_id "ENSRNOG00000006718"; gene_version "8"; transcript_id "ENSRNOT00000033377"; transcript_version "6"; gene_name "Rbm33"; gene_source "ensembl"; gene_biotype "protein_coding"; transcript_name "Rbm33-201"; transcript_source "ensembl"; transcript_biotype "protein_coding"; tag "Ensembl_canonical";
4	ensembl	three_prime_utr	7720180	7720241	0	-	.	gene_id "ENSRNOG00000006718"; gene_version "8"; transcript_id "ENSRNOT00000096366"; transcript_version "2"; gene_name "Rbm33"; gene_source "ensembl"; gene_biotype "protein_coding"; transcript_name "Rbm33-202"; transcript_source "ensembl"; transcript_biotype "protein_coding";
4	ensembl	three_prime_utr	7720180	7720241	0	-	.	gene_id "ENSRNOG00000006718"; gene_version "8"; transcript_id "ENSRNOT00000165709"; transcript_version "1"; gene_name "Rbm33"; gene_source "ensembl"; gene_biotype "protein_coding"; transcript_name "Rbm33-203"; transcript_source "ensembl"; transcript_biotype "protein_coding";
4	ensembl	exon	7720180	7720290	0	-	.	gene_id "ENSRNOG00000006718"; gene_version "8"; transcript_id "ENSRNOT00000033377"; transcript_version "6"; exon_number "19"; gene_name "Rbm33"; gene_source "ensembl"; gene_biotype "protein_coding"; transcript_name "Rbm33-201"; transcript_source "ensembl"; transcript_biotype "protein_coding"; exon_id "ENSRNOE00000229414"; exon_version "2"; tag "Ensembl_canonical";
4	ensembl	exon	7720180	7720290	0	-	.	gene_id "ENSRNOG00000006718"; gene_version "8"; transcript_id "ENSRNOT00000096366"; transcript_version "2"; exon_number "18"; gene_name "Rbm33"; gene_source "ensembl"; gene_biotype "protein_coding"; transcript_name "Rbm33-202"; transcript_source "ensembl"; transcript_biotype "protein_coding"; exon_id "ENSRNOE00000229414"; exon_version "2";
4	ensembl	exon	7720180	7720290	0	-	.	gene_id "ENSRNOG00000006718"; gene_version "8"; transcript_id "ENSRNOT00000165709"; transcript_version "1"; exon_number "18"; gene_name "Rbm33"; gene_source "ensembl"; gene_biotype "protein_coding"; transcript_name "Rbm33-203"; transcript_source "ensembl"; transcript_biotype "protein_coding"; exon_id "ENSRNOE00000229414"; exon_version "2";
4	ENSEMBL114_rn	exon	7720180	7720290	1.02146318615577	-	.	gene_id "ENSRNOG00000006718"; transcript_id "ENSRNOG00000006718_tx_5"; exon_id "4_7720180_7720290_-"; exonnum "19"; txlen "3843";
4	ensembl	gene	7720180	7820882	0	-	.	gene_id "ENSRNOG00000006718"; gene_version "8"; gene_name "Rbm33"; gene_source "ensembl"; gene_biotype "protein_coding";
4	ensembl	transcript	7720180	7820882	0	-	.	gene_id "ENSRNOG00000006718"; gene_version "8"; transcript_id "ENSRNOT00000033377"; transcript_version "6"; gene_name "Rbm33"; gene_source "ensembl"; gene_biotype "protein_coding"; transcript_name "Rbm33-201"; transcript_source "ensembl"; transcript_biotype "protein_coding"; tag "Ensembl_canonical";
4	ensembl	transcript	7720180	7820882	0	-	.	gene_id "ENSRNOG00000006718"; gene_version "8"; transcript_id "ENSRNOT00000096366"; transcript_version "2"; gene_name "Rbm33"; gene_source "ensembl"; gene_biotype "protein_coding"; transcript_name "Rbm33-202"; transcript_source "ensembl"; transcript_biotype "protein_coding";
4	ensembl	transcript	7720180	7820882	0	-	.	gene_id "ENSRNOG00000006718"; gene_version "8"; transcript_id "ENSRNOT00000165709"; transcript_version "1"; gene_name "Rbm33"; gene_source "ensembl"; gene_biotype "protein_coding"; transcript_name "Rbm33-203"; transcript_source "ensembl"; transcript_biotype "protein_coding";
4	ensembl	stop_codon	7720242	7720244	0	-	0	gene_id "ENSRNOG00000006718"; gene_version "8"; transcript_id "ENSRNOT00000033377"; transcript_version "6"; exon_number "19"; gene_name "Rbm33"; gene_source "ensembl"; gene_biotype "protein_coding"; transcript_name "Rbm33-201"; transcript_source "ensembl"; transcript_biotype "protein_coding"; tag "Ensembl_canonical";
4	ensembl	stop_codon	7720242	7720244	0	-	0	gene_id "ENSRNOG00000006718"; gene_version "8"; transcript_id "ENSRNOT00000096366"; transcript_version "2"; exon_number "18"; gene_name "Rbm33"; gene_source "ensembl"; gene_biotype "protein_coding"; transcript_name "Rbm33-202"; transcript_source "ensembl"; transcript_biotype "protein_coding";
4	ensembl	stop_codon	7720242	7720244	0	-	0	gene_id "ENSRNOG00000006718"; gene_version "8"; transcript_id "ENSRNOT00000165709"; transcript_version "1"; exon_number "18"; gene_name "Rbm33"; gene_source "ensembl"; gene_biotype "protein_coding"; transcript_name "Rbm33-203"; transcript_source "ensembl"; transcript_biotype "protein_coding";
4	ensembl	CDS	7720245	7720290	0	-	1	gene_id "ENSRNOG00000006718"; gene_version "8"; transcript_id "ENSRNOT00000033377"; transcript_version "6"; exon_number "19"; gene_name "Rbm33"; gene_source "ensembl"; gene_biotype "protein_coding"; transcript_name "Rbm33-201"; transcript_source "ensembl"; transcript_biotype "protein_coding"; protein_id "ENSRNOP00000030808"; protein_version "4"; tag "Ensembl_canonical";
4	ensembl	CDS	7720245	7720290	0	-	1	gene_id "ENSRNOG00000006718"; gene_version "8"; transcript_id "ENSRNOT00000096366"; transcript_version "2"; exon_number "18"; gene_name "Rbm33"; gene_source "ensembl"; gene_biotype "protein_coding"; transcript_name "Rbm33-202"; transcript_source "ensembl"; transcript_biotype "protein_coding"; protein_id "ENSRNOP00000094894"; protein_version "1";
4	ensembl	CDS	7720245	7720290	0	-	1	gene_id "ENSRNOG00000006718"; gene_version "8"; transcript_id "ENSRNOT00000165709"; transcript_version "1"; exon_number "18"; gene_name "Rbm33"; gene_source "ensembl"; gene_biotype "protein_coding"; transcript_name "Rbm33-203"; transcript_source "ensembl"; transcript_biotype "protein_coding"; protein_id "ENSRNOP00000106204"; protein_version "1";
4	ensembl	exon	7720572	7720660	0	-	.	gene_id "ENSRNOG00000006718"; gene_version "8"; transcript_id "ENSRNOT00000033377"; transcript_version "6"; exon_number "18"; gene_name "Rbm33"; gene_source "ensembl"; gene_biotype "protein_coding"; transcript_name "Rbm33-201"; transcript_source "ensembl"; transcript_biotype "protein_coding"; exon_id "ENSRNOE00000059861"; exon_version "1"; tag "Ensembl_canonical";
4	ensembl	CDS	7720572	7720660	0	-	0	gene_id "ENSRNOG00000006718"; gene_version "8"; transcript_id "ENSRNOT00000033377"; transcript_version "6"; exon_number "18"; gene_name "Rbm33"; gene_source "ensembl"; gene_biotype "protein_coding"; transcript_name "Rbm33-201"; transcript_source "ensembl"; transcript_biotype "protein_coding"; protein_id "ENSRNOP00000030808"; protein_version "4"; tag "Ensembl_canonical";
4	ensembl	exon	7720572	7720660	0	-	.	gene_id "ENSRNOG00000006718"; gene_version "8"; transcript_id "ENSRNOT00000096366"; transcript_version "2"; exon_number "17"; gene_name "Rbm33"; gene_source "ensembl"; gene_biotype "protein_coding"; transcript_name "Rbm33-202"; transcript_source "ensembl"; transcript_biotype "protein_coding"; exon_id "ENSRNOE00000059861"; exon_version "1";
4	ensembl	CDS	7720572	7720660	0	-	0	gene_id "ENSRNOG00000006718"; gene_version "8"; transcript_id "ENSRNOT00000096366"; transcript_version "2"; exon_number "17"; gene_name "Rbm33"; gene_source "ensembl"; gene_biotype "protein_coding"; transcript_name "Rbm33-202"; transcript_source "ensembl"; transcript_biotype "protein_coding"; protein_id "ENSRNOP00000094894"; protein_version "1";
4	ensembl	exon	7720572	7720660	0	-	.	gene_id "ENSRNOG00000006718"; gene_version "8"; transcript_id "ENSRNOT00000165709"; transcript_version "1"; exon_number "17"; gene_name "Rbm33"; gene_source "ensembl"; gene_biotype "protein_coding"; transcript_name "Rbm33-203"; transcript_source "ensembl"; transcript_biotype "protein_coding"; exon_id "ENSRNOE00000059861"; exon_version "1";
4	ensembl	CDS	7720572	7720660	0	-	0	gene_id "ENSRNOG00000006718"; gene_version "8"; transcript_id "ENSRNOT00000165709"; transcript_version "1"; exon_number "17"; gene_name "Rbm33"; gene_source "ensembl"; gene_biotype "protein_coding"; transcript_name "Rbm33-203"; transcript_source "ensembl"; transcript_biotype "protein_coding"; protein_id "ENSRNOP00000106204"; protein_version "1";
4	ENSEMBL114_rn	exon	7720572	7720660	1.02146318615577	-	.	gene_id "ENSRNOG00000006718"; transcript_id "ENSRNOG00000006718_tx_5"; exon_id "4_7720572_7720660_-"; exonnum "18"; txlen "3843";
4	ensembl	exon	7724256	7724444	0	-	.	gene_id "ENSRNOG00000006718"; gene_version "8"; transcript_id "ENSRNOT00000033377"; transcript_version "6"; exon_number "17"; gene_name "Rbm33"; gene_source "ensembl"; gene_biotype "protein_coding"; transcript_name "Rbm33-201"; transcript_source "ensembl"; transcript_biotype "protein_coding"; exon_id "ENSRNOE00000059806"; exon_version "5"; tag "Ensembl_canonical";
4	ensembl	CDS	7724256	7724444	0	-	0	gene_id "ENSRNOG00000006718"; gene_version "8"; transcript_id "ENSRNOT00000033377"; transcript_version "6"; exon_number "17"; gene_name "Rbm33"; gene_source "ensembl"; gene_biotype "protein_coding"; transcript_name "Rbm33-201"; transcript_source "ensembl"; transcript_biotype "protein_coding"; protein_id "ENSRNOP00000030808"; protein_version "4"; tag "Ensembl_canonical";
4	ensembl	exon	7724256	7724444	0	-	.	gene_id "ENSRNOG00000006718"; gene_version "8"; transcript_id "ENSRNOT00000096366"; transcript_version "2"; exon_number "16"; gene_name "Rbm33"; gene_source "ensembl"; gene_biotype "protein_coding"; transcript_name "Rbm33-202"; transcript_source "ensembl"; transcript_biotype "protein_coding"; exon_id "ENSRNOE00000059806"; exon_version "5";
4	ensembl	CDS	7724256	7724444	0	-	0	gene_id "ENSRNOG00000006718"; gene_version "8"; transcript_id "ENSRNOT00000096366"; transcript_version "2"; exon_number "16"; gene_name "Rbm33"; gene_source "ensembl"; gene_biotype "protein_coding"; transcript_name "Rbm33-202"; transcript_source "ensembl"; transcript_biotype "protein_coding"; protein_id "ENSRNOP00000094894"; protein_version "1";
4	ensembl	exon	7724256	7724444	0	-	.	gene_id "ENSRNOG00000006718"; gene_version "8"; transcript_id "ENSRNOT00000165709"; transcript_version "1"; exon_number "16"; gene_name "Rbm33"; gene_source "ensembl"; gene_biotype "protein_coding"; transcript_name "Rbm33-203"; transcript_source "ensembl"; transcript_biotype "protein_coding"; exon_id "ENSRNOE00000059806"; exon_version "5";
4	ensembl	CDS	7724256	7724444	0	-	0	gene_id "ENSRNOG00000006718"; gene_version "8"; transcript_id "ENSRNOT00000165709"; transcript_version "1"; exon_number "16"; gene_name "Rbm33"; gene_source "ensembl"; gene_biotype "protein_coding"; transcript_name "Rbm33-203"; transcript_source "ensembl"; transcript_biotype "protein_coding"; protein_id "ENSRNOP00000106204"; protein_version "1";
4	ENSEMBL114_rn	exon	7724256	7724444	1.02146318615577	-	.	gene_id "ENSRNOG00000006718"; transcript_id "ENSRNOG00000006718_tx_5"; exon_id "4_7724256_7724444_-"; exonnum "17"; txlen "3843";
4	ensembl	exon	7726332	7726541	0	-	.	gene_id "ENSRNOG00000006718"; gene_version "8"; transcript_id "ENSRNOT00000033377"; transcript_version "6"; exon_number "16"; gene_name "Rbm33"; gene_source "ensembl"; gene_biotype "protein_coding"; transcript_name "Rbm33-201"; transcript_source "ensembl"; transcript_biotype "protein_coding"; exon_id "ENSRNOE00000435281"; exon_version "1"; tag "Ensembl_canonical";
4	ensembl	CDS	7726332	7726541	0	-	0	gene_id "ENSRNOG00000006718"; gene_version "8"; transcript_id "ENSRNOT00000033377"; transcript_version "6"; exon_number "16"; gene_name "Rbm33"; gene_source "ensembl"; gene_biotype "protein_coding"; transcript_name "Rbm33-201"; transcript_source "ensembl"; transcript_biotype "protein_coding"; protein_id "ENSRNOP00000030808"; protein_version "4"; tag "Ensembl_canonical";
4	ensembl	exon	7726332	7726541	0	-	.	gene_id "ENSRNOG00000006718"; gene_version "8"; transcript_id "ENSRNOT00000096366"; transcript_version "2"; exon_number "15"; gene_name "Rbm33"; gene_source "ensembl"; gene_biotype "protein_coding"; transcript_name "Rbm33-202"; transcript_source "ensembl"; transcript_biotype "protein_coding"; exon_id "ENSRNOE00000435281"; exon_version "1";
4	ensembl	CDS	7726332	7726541	0	-	0	gene_id "ENSRNOG00000006718"; gene_version "8"; transcript_id "ENSRNOT00000096366"; transcript_version "2"; exon_number "15"; gene_name "Rbm33"; gene_source "ensembl"; gene_biotype "protein_coding"; transcript_name "Rbm33-202"; transcript_source "ensembl"; transcript_biotype "protein_coding"; protein_id "ENSRNOP00000094894"; protein_version "1";
4	ENSEMBL114_rn	exon	7726332	7726541	1.02146318615577	-	.	gene_id "ENSRNOG00000006718"; transcript_id "ENSRNOG00000006718_tx_5"; exon_id "4_7726332_7726541_-"; exonnum "16"; txlen "3843";
4	ensembl	exon	7745029	7745679	0	-	.	gene_id "ENSRNOG00000006718"; gene_version "8"; transcript_id "ENSRNOT00000033377"; transcript_version "6"; exon_number "15"; gene_name "Rbm33"; gene_source "ensembl"; gene_biotype "protein_coding"; transcript_name "Rbm33-201"; transcript_source "ensembl"; transcript_biotype "protein_coding"; exon_id "ENSRNOE00000229373"; exon_version "4"; tag "Ensembl_canonical";
4	ensembl	CDS	7745029	7745679	0	-	0	gene_id "ENSRNOG00000006718"; gene_version "8"; transcript_id "ENSRNOT00000033377"; transcript_version "6"; exon_number "15"; gene_name "Rbm33"; gene_source "ensembl"; gene_biotype "protein_coding"; transcript_name "Rbm33-201"; transcript_source "ensembl"; transcript_biotype "protein_coding"; protein_id "ENSRNOP00000030808"; protein_version "4"; tag "Ensembl_canonical";
4	ensembl	exon	7745029	7745679	0	-	.	gene_id "ENSRNOG00000006718"; gene_version "8"; transcript_id "ENSRNOT00000096366"; transcript_version "2"; exon_number "14"; gene_name "Rbm33"; gene_source "ensembl"; gene_biotype "protein_coding"; transcript_name "Rbm33-202"; transcript_source "ensembl"; transcript_biotype "protein_coding"; exon_id "ENSRNOE00000229373"; exon_version "4";
4	ensembl	CDS	7745029	7745679	0	-	0	gene_id "ENSRNOG00000006718"; gene_version "8"; transcript_id "ENSRNOT00000096366"; transcript_version "2"; exon_number "14"; gene_name "Rbm33"; gene_source "ensembl"; gene_biotype "protein_coding"; transcript_name "Rbm33-202"; transcript_source "ensembl"; transcript_biotype "protein_coding"; protein_id "ENSRNOP00000094894"; protein_version "1";
4	ensembl	exon	7745029	7745679	0	-	.	gene_id "ENSRNOG00000006718"; gene_version "8"; transcript_id "ENSRNOT00000165709"; transcript_version "1"; exon_number "15"; gene_name "Rbm33"; gene_source "ensembl"; gene_biotype "protein_coding"; transcript_name "Rbm33-203"; transcript_source "ensembl"; transcript_biotype "protein_coding"; exon_id "ENSRNOE00000229373"; exon_version "4";
4	ensembl	CDS	7745029	7745679	0	-	0	gene_id "ENSRNOG00000006718"; gene_version "8"; transcript_id "ENSRNOT00000165709"; transcript_version "1"; exon_number "15"; gene_name "Rbm33"; gene_source "ensembl"; gene_biotype "protein_coding"; transcript_name "Rbm33-203"; transcript_source "ensembl"; transcript_biotype "protein_coding"; protein_id "ENSRNOP00000106204"; protein_version "1";
4	ENSEMBL114_rn	exon	7745029	7745679	1.02146318615577	-	.	gene_id "ENSRNOG00000006718"; transcript_id "ENSRNOG00000006718_tx_5"; exon_id "4_7745029_7745679_-"; exonnum "15"; txlen "3843";
4	ensembl	exon	7748244	7748531	0	-	.	gene_id "ENSRNOG00000006718"; gene_version "8"; transcript_id "ENSRNOT00000033377"; transcript_version "6"; exon_number "14"; gene_name "Rbm33"; gene_source "ensembl"; gene_biotype "protein_coding"; transcript_name "Rbm33-201"; transcript_source "ensembl"; transcript_biotype "protein_coding"; exon_id "ENSRNOE00000229366"; exon_version "1"; tag "Ensembl_canonical";
4	ensembl	CDS	7748244	7748531	0	-	0	gene_id "ENSRNOG00000006718"; gene_version "8"; transcript_id "ENSRNOT00000033377"; transcript_version "6"; exon_number "14"; gene_name "Rbm33"; gene_source "ensembl"; gene_biotype "protein_coding"; transcript_name "Rbm33-201"; transcript_source "ensembl"; transcript_biotype "protein_coding"; protein_id "ENSRNOP00000030808"; protein_version "4"; tag "Ensembl_canonical";
4	ensembl	exon	7748244	7748531	0	-	.	gene_id "ENSRNOG00000006718"; gene_version "8"; transcript_id "ENSRNOT00000096366"; transcript_version "2"; exon_number "13"; gene_name "Rbm33"; gene_source "ensembl"; gene_biotype "protein_coding"; transcript_name "Rbm33-202"; transcript_source "ensembl"; transcript_biotype "protein_coding"; exon_id "ENSRNOE00000229366"; exon_version "1";
4	ensembl	CDS	7748244	7748531	0	-	0	gene_id "ENSRNOG00000006718"; gene_version "8"; transcript_id "ENSRNOT00000096366"; transcript_version "2"; exon_number "13"; gene_name "Rbm33"; gene_source "ensembl"; gene_biotype "protein_coding"; transcript_name "Rbm33-202"; transcript_source "ensembl"; transcript_biotype "protein_coding"; protein_id "ENSRNOP00000094894"; protein_version "1";
4	ensembl	exon	7748244	7748531	0	-	.	gene_id "ENSRNOG00000006718"; gene_version "8"; transcript_id "ENSRNOT00000165709"; transcript_version "1"; exon_number "14"; gene_name "Rbm33"; gene_source "ensembl"; gene_biotype "protein_coding"; transcript_name "Rbm33-203"; transcript_source "ensembl"; transcript_biotype "protein_coding"; exon_id "ENSRNOE00000229366"; exon_version "1";
4	ensembl	CDS	7748244	7748531	0	-	0	gene_id "ENSRNOG00000006718"; gene_version "8"; transcript_id "ENSRNOT00000165709"; transcript_version "1"; exon_number "14"; gene_name "Rbm33"; gene_source "ensembl"; gene_biotype "protein_coding"; transcript_name "Rbm33-203"; transcript_source "ensembl"; transcript_biotype "protein_coding"; protein_id "ENSRNOP00000106204"; protein_version "1";
4	ENSEMBL114_rn	exon	7748244	7748531	1.02146318615577	-	.	gene_id "ENSRNOG00000006718"; transcript_id "ENSRNOG00000006718_tx_5"; exon_id "4_7748244_7748531_-"; exonnum "14"; txlen "3843";
4	ensembl	exon	7749693	7750007	0	-	.	gene_id "ENSRNOG00000006718"; gene_version "8"; transcript_id "ENSRNOT00000033377"; transcript_version "6"; exon_number "13"; gene_name "Rbm33"; gene_source "ensembl"; gene_biotype "protein_coding"; transcript_name "Rbm33-201"; transcript_source "ensembl"; transcript_biotype "protein_coding"; exon_id "ENSRNOE00000229388"; exon_version "4"; tag "Ensembl_canonical";
4	ensembl	CDS	7749693	7750007	0	-	0	gene_id "ENSRNOG00000006718"; gene_version "8"; transcript_id "ENSRNOT00000033377"; transcript_version "6"; exon_number "13"; gene_name "Rbm33"; gene_source "ensembl"; gene_biotype "protein_coding"; transcript_name "Rbm33-201"; transcript_source "ensembl"; transcript_biotype "protein_coding"; protein_id "ENSRNOP00000030808"; protein_version "4"; tag "Ensembl_canonical";
4	ensembl	exon	7749693	7750007	0	-	.	gene_id "ENSRNOG00000006718"; gene_version "8"; transcript_id "ENSRNOT00000096366"; transcript_version "2"; exon_number "12"; gene_name "Rbm33"; gene_source "ensembl"; gene_biotype "protein_coding"; transcript_name "Rbm33-202"; transcript_source "ensembl"; transcript_biotype "protein_coding"; exon_id "ENSRNOE00000229388"; exon_version "4";
4	ensembl	CDS	7749693	7750007	0	-	0	gene_id "ENSRNOG00000006718"; gene_version "8"; transcript_id "ENSRNOT00000096366"; transcript_version "2"; exon_number "12"; gene_name "Rbm33"; gene_source "ensembl"; gene_biotype "protein_coding"; transcript_name "Rbm33-202"; transcript_source "ensembl"; transcript_biotype "protein_coding"; protein_id "ENSRNOP00000094894"; protein_version "1";
4	ensembl	exon	7749693	7750007	0	-	.	gene_id "ENSRNOG00000006718"; gene_version "8"; transcript_id "ENSRNOT00000165709"; transcript_version "1"; exon_number "13"; gene_name "Rbm33"; gene_source "ensembl"; gene_biotype "protein_coding"; transcript_name "Rbm33-203"; transcript_source "ensembl"; transcript_biotype "protein_coding"; exon_id "ENSRNOE00000229388"; exon_version "4";
4	ensembl	CDS	7749693	7750007	0	-	0	gene_id "ENSRNOG00000006718"; gene_version "8"; transcript_id "ENSRNOT00000165709"; transcript_version "1"; exon_number "13"; gene_name "Rbm33"; gene_source "ensembl"; gene_biotype "protein_coding"; transcript_name "Rbm33-203"; transcript_source "ensembl"; transcript_biotype "protein_coding"; protein_id "ENSRNOP00000106204"; protein_version "1";
4	ENSEMBL114_rn	exon	7749693	7750007	1.02146318615577	-	.	gene_id "ENSRNOG00000006718"; transcript_id "ENSRNOG00000006718_tx_5"; exon_id "4_7749693_7750007_-"; exonnum "13"; txlen "3843";
4	ensembl	exon	7751631	7751974	0	-	.	gene_id "ENSRNOG00000006718"; gene_version "8"; transcript_id "ENSRNOT00000033377"; transcript_version "6"; exon_number "12"; gene_name "Rbm33"; gene_source "ensembl"; gene_biotype "protein_coding"; transcript_name "Rbm33-201"; transcript_source "ensembl"; transcript_biotype "protein_coding"; exon_id "ENSRNOE00000434347"; exon_version "1"; tag "Ensembl_canonical";
4	ensembl	CDS	7751631	7751974	0	-	2	gene_id "ENSRNOG00000006718"; gene_version "8"; transcript_id "ENSRNOT00000033377"; transcript_version "6"; exon_number "12"; gene_name "Rbm33"; gene_source "ensembl"; gene_biotype "protein_coding"; transcript_name "Rbm33-201"; transcript_source "ensembl"; transcript_biotype "protein_coding"; protein_id "ENSRNOP00000030808"; protein_version "4"; tag "Ensembl_canonical";
4	ensembl	exon	7751631	7751974	0	-	.	gene_id "ENSRNOG00000006718"; gene_version "8"; transcript_id "ENSRNOT00000096366"; transcript_version "2"; exon_number "11"; gene_name "Rbm33"; gene_source "ensembl"; gene_biotype "protein_coding"; transcript_name "Rbm33-202"; transcript_source "ensembl"; transcript_biotype "protein_coding"; exon_id "ENSRNOE00000434347"; exon_version "1";
4	ensembl	CDS	7751631	7751974	0	-	2	gene_id "ENSRNOG00000006718"; gene_version "8"; transcript_id "ENSRNOT00000096366"; transcript_version "2"; exon_number "11"; gene_name "Rbm33"; gene_source "ensembl"; gene_biotype "protein_coding"; transcript_name "Rbm33-202"; transcript_source "ensembl"; transcript_biotype "protein_coding"; protein_id "ENSRNOP00000094894"; protein_version "1";
4	ensembl	exon	7751631	7751974	0	-	.	gene_id "ENSRNOG00000006718"; gene_version "8"; transcript_id "ENSRNOT00000165709"; transcript_version "1"; exon_number "12"; gene_name "Rbm33"; gene_source "ensembl"; gene_biotype "protein_coding"; transcript_name "Rbm33-203"; transcript_source "ensembl"; transcript_biotype "protein_coding"; exon_id "ENSRNOE00000434347"; exon_version "1";
4	ensembl	CDS	7751631	7751974	0	-	2	gene_id "ENSRNOG00000006718"; gene_version "8"; transcript_id "ENSRNOT00000165709"; transcript_version "1"; exon_number "12"; gene_name "Rbm33"; gene_source "ensembl"; gene_biotype "protein_coding"; transcript_name "Rbm33-203"; transcript_source "ensembl"; transcript_biotype "protein_coding"; protein_id "ENSRNOP00000106204"; protein_version "1";
4	ENSEMBL114_rn	exon	7751631	7751974	1.02146318615577	-	.	gene_id "ENSRNOG00000006718"; transcript_id "ENSRNOG00000006718_tx_5"; exon_id "4_7751631_7751974_-"; exonnum "12"; txlen "3843";
4	ensembl	exon	7753032	7753164	0	-	.	gene_id "ENSRNOG00000006718"; gene_version "8"; transcript_id "ENSRNOT00000033377"; transcript_version "6"; exon_number "11"; gene_name "Rbm33"; gene_source "ensembl"; gene_biotype "protein_coding"; transcript_name "Rbm33-201"; transcript_source "ensembl"; transcript_biotype "protein_coding"; exon_id "ENSRNOE00000451137"; exon_version "1"; tag "Ensembl_canonical";
4	ensembl	CDS	7753032	7753164	0	-	0	gene_id "ENSRNOG00000006718"; gene_version "8"; transcript_id "ENSRNOT00000033377"; transcript_version "6"; exon_number "11"; gene_name "Rbm33"; gene_source "ensembl"; gene_biotype "protein_coding"; transcript_name "Rbm33-201"; transcript_source "ensembl"; transcript_biotype "protein_coding"; protein_id "ENSRNOP00000030808"; protein_version "4"; tag "Ensembl_canonical";
4	ensembl	exon	7753032	7753164	0	-	.	gene_id "ENSRNOG00000006718"; gene_version "8"; transcript_id "ENSRNOT00000096366"; transcript_version "2"; exon_number "10"; gene_name "Rbm33"; gene_source "ensembl"; gene_biotype "protein_coding"; transcript_name "Rbm33-202"; transcript_source "ensembl"; transcript_biotype "protein_coding"; exon_id "ENSRNOE00000451137"; exon_version "1";
4	ensembl	CDS	7753032	7753164	0	-	0	gene_id "ENSRNOG00000006718"; gene_version "8"; transcript_id "ENSRNOT00000096366"; transcript_version "2"; exon_number "10"; gene_name "Rbm33"; gene_source "ensembl"; gene_biotype "protein_coding"; transcript_name "Rbm33-202"; transcript_source "ensembl"; transcript_biotype "protein_coding"; protein_id "ENSRNOP00000094894"; protein_version "1";
4	ensembl	exon	7753032	7753164	0	-	.	gene_id "ENSRNOG00000006718"; gene_version "8"; transcript_id "ENSRNOT00000165709"; transcript_version "1"; exon_number "11"; gene_name "Rbm33"; gene_source "ensembl"; gene_biotype "protein_coding"; transcript_name "Rbm33-203"; transcript_source "ensembl"; transcript_biotype "protein_coding"; exon_id "ENSRNOE00000451137"; exon_version "1";
4	ensembl	CDS	7753032	7753164	0	-	0	gene_id "ENSRNOG00000006718"; gene_version "8"; transcript_id "ENSRNOT00000165709"; transcript_version "1"; exon_number "11"; gene_name "Rbm33"; gene_source "ensembl"; gene_biotype "protein_coding"; transcript_name "Rbm33-203"; transcript_source "ensembl"; transcript_biotype "protein_coding"; protein_id "ENSRNOP00000106204"; protein_version "1";
4	ENSEMBL114_rn	exon	7753032	7753164	1.02146318615577	-	.	gene_id "ENSRNOG00000006718"; transcript_id "ENSRNOG00000006718_tx_5"; exon_id "4_7753032_7753164_-"; exonnum "11"; txlen "3843";
4	ensembl	exon	7773229	7773287	0	-	.	gene_id "ENSRNOG00000006718"; gene_version "8"; transcript_id "ENSRNOT00000033377"; transcript_version "6"; exon_number "10"; gene_name "Rbm33"; gene_source "ensembl"; gene_biotype "protein_coding"; transcript_name "Rbm33-201"; transcript_source "ensembl"; transcript_biotype "protein_coding"; exon_id "ENSRNOE00000425191"; exon_version "1"; tag "Ensembl_canonical";
4	ensembl	CDS	7773229	7773287	0	-	2	gene_id "ENSRNOG00000006718"; gene_version "8"; transcript_id "ENSRNOT00000033377"; transcript_version "6"; exon_number "10"; gene_name "Rbm33"; gene_source "ensembl"; gene_biotype "protein_coding"; transcript_name "Rbm33-201"; transcript_source "ensembl"; transcript_biotype "protein_coding"; protein_id "ENSRNOP00000030808"; protein_version "4"; tag "Ensembl_canonical";
4	ensembl	exon	7773229	7773287	0	-	.	gene_id "ENSRNOG00000006718"; gene_version "8"; transcript_id "ENSRNOT00000096366"; transcript_version "2"; exon_number "9"; gene_name "Rbm33"; gene_source "ensembl"; gene_biotype "protein_coding"; transcript_name "Rbm33-202"; transcript_source "ensembl"; transcript_biotype "protein_coding"; exon_id "ENSRNOE00000425191"; exon_version "1";
4	ensembl	CDS	7773229	7773287	0	-	2	gene_id "ENSRNOG00000006718"; gene_version "8"; transcript_id "ENSRNOT00000096366"; transcript_version "2"; exon_number "9"; gene_name "Rbm33"; gene_source "ensembl"; gene_biotype "protein_coding"; transcript_name "Rbm33-202"; transcript_source "ensembl"; transcript_biotype "protein_coding"; protein_id "ENSRNOP00000094894"; protein_version "1";
4	ensembl	exon	7773229	7773287	0	-	.	gene_id "ENSRNOG00000006718"; gene_version "8"; transcript_id "ENSRNOT00000165709"; transcript_version "1"; exon_number "10"; gene_name "Rbm33"; gene_source "ensembl"; gene_biotype "protein_coding"; transcript_name "Rbm33-203"; transcript_source "ensembl"; transcript_biotype "protein_coding"; exon_id "ENSRNOE00000425191"; exon_version "1";
4	ensembl	CDS	7773229	7773287	0	-	2	gene_id "ENSRNOG00000006718"; gene_version "8"; transcript_id "ENSRNOT00000165709"; transcript_version "1"; exon_number "10"; gene_name "Rbm33"; gene_source "ensembl"; gene_biotype "protein_coding"; transcript_name "Rbm33-203"; transcript_source "ensembl"; transcript_biotype "protein_coding"; protein_id "ENSRNOP00000106204"; protein_version "1";
4	ENSEMBL114_rn	exon	7773229	7773287	1.02146318615577	-	.	gene_id "ENSRNOG00000006718"; transcript_id "ENSRNOG00000006718_tx_5"; exon_id "4_7773229_7773287_-"; exonnum "10"; txlen "3843";
4	ensembl	exon	7779479	7779761	0	-	.	gene_id "ENSRNOG00000006718"; gene_version "8"; transcript_id "ENSRNOT00000033377"; transcript_version "6"; exon_number "9"; gene_name "Rbm33"; gene_source "ensembl"; gene_biotype "protein_coding"; transcript_name "Rbm33-201"; transcript_source "ensembl"; transcript_biotype "protein_coding"; exon_id "ENSRNOE00000429752"; exon_version "1"; tag "Ensembl_canonical";
4	ensembl	CDS	7779479	7779761	0	-	0	gene_id "ENSRNOG00000006718"; gene_version "8"; transcript_id "ENSRNOT00000033377"; transcript_version "6"; exon_number "9"; gene_name "Rbm33"; gene_source "ensembl"; gene_biotype "protein_coding"; transcript_name "Rbm33-201"; transcript_source "ensembl"; transcript_biotype "protein_coding"; protein_id "ENSRNOP00000030808"; protein_version "4"; tag "Ensembl_canonical";
4	ensembl	exon	7779479	7779761	0	-	.	gene_id "ENSRNOG00000006718"; gene_version "8"; transcript_id "ENSRNOT00000096366"; transcript_version "2"; exon_number "8"; gene_name "Rbm33"; gene_source "ensembl"; gene_biotype "protein_coding"; transcript_name "Rbm33-202"; transcript_source "ensembl"; transcript_biotype "protein_coding"; exon_id "ENSRNOE00000429752"; exon_version "1";
4	ensembl	CDS	7779479	7779761	0	-	0	gene_id "ENSRNOG00000006718"; gene_version "8"; transcript_id "ENSRNOT00000096366"; transcript_version "2"; exon_number "8"; gene_name "Rbm33"; gene_source "ensembl"; gene_biotype "protein_coding"; transcript_name "Rbm33-202"; transcript_source "ensembl"; transcript_biotype "protein_coding"; protein_id "ENSRNOP00000094894"; protein_version "1";
4	ensembl	exon	7779479	7779761	0	-	.	gene_id "ENSRNOG00000006718"; gene_version "8"; transcript_id "ENSRNOT00000165709"; transcript_version "1"; exon_number "9"; gene_name "Rbm33"; gene_source "ensembl"; gene_biotype "protein_coding"; transcript_name "Rbm33-203"; transcript_source "ensembl"; transcript_biotype "protein_coding"; exon_id "ENSRNOE00000429752"; exon_version "1";
4	ensembl	CDS	7779479	7779761	0	-	0	gene_id "ENSRNOG00000006718"; gene_version "8"; transcript_id "ENSRNOT00000165709"; transcript_version "1"; exon_number "9"; gene_name "Rbm33"; gene_source "ensembl"; gene_biotype "protein_coding"; transcript_name "Rbm33-203"; transcript_source "ensembl"; transcript_biotype "protein_coding"; protein_id "ENSRNOP00000106204"; protein_version "1";
4	ENSEMBL114_rn	exon	7779479	7779761	1.02146318615577	-	.	gene_id "ENSRNOG00000006718"; transcript_id "ENSRNOG00000006718_tx_5"; exon_id "4_7779479_7779761_-"; exonnum "9"; txlen "3843";
4	ensembl	exon	7783101	7783309	0	-	.	gene_id "ENSRNOG00000006718"; gene_version "8"; transcript_id "ENSRNOT00000033377"; transcript_version "6"; exon_number "8"; gene_name "Rbm33"; gene_source "ensembl"; gene_biotype "protein_coding"; transcript_name "Rbm33-201"; transcript_source "ensembl"; transcript_biotype "protein_coding"; exon_id "ENSRNOE00000440896"; exon_version "1"; tag "Ensembl_canonical";
4	ensembl	CDS	7783101	7783309	0	-	2	gene_id "ENSRNOG00000006718"; gene_version "8"; transcript_id "ENSRNOT00000033377"; transcript_version "6"; exon_number "8"; gene_name "Rbm33"; gene_source "ensembl"; gene_biotype "protein_coding"; transcript_name "Rbm33-201"; transcript_source "ensembl"; transcript_biotype "protein_coding"; protein_id "ENSRNOP00000030808"; protein_version "4"; tag "Ensembl_canonical";
4	ensembl	exon	7783101	7783309	0	-	.	gene_id "ENSRNOG00000006718"; gene_version "8"; transcript_id "ENSRNOT00000096366"; transcript_version "2"; exon_number "7"; gene_name "Rbm33"; gene_source "ensembl"; gene_biotype "protein_coding"; transcript_name "Rbm33-202"; transcript_source "ensembl"; transcript_biotype "protein_coding"; exon_id "ENSRNOE00000440896"; exon_version "1";
4	ensembl	CDS	7783101	7783309	0	-	2	gene_id "ENSRNOG00000006718"; gene_version "8"; transcript_id "ENSRNOT00000096366"; transcript_version "2"; exon_number "7"; gene_name "Rbm33"; gene_source "ensembl"; gene_biotype "protein_coding"; transcript_name "Rbm33-202"; transcript_source "ensembl"; transcript_biotype "protein_coding"; protein_id "ENSRNOP00000094894"; protein_version "1";
4	ensembl	exon	7783101	7783309	0	-	.	gene_id "ENSRNOG00000006718"; gene_version "8"; transcript_id "ENSRNOT00000165709"; transcript_version "1"; exon_number "8"; gene_name "Rbm33"; gene_source "ensembl"; gene_biotype "protein_coding"; transcript_name "Rbm33-203"; transcript_source "ensembl"; transcript_biotype "protein_coding"; exon_id "ENSRNOE00000440896"; exon_version "1";
4	ensembl	CDS	7783101	7783309	0	-	2	gene_id "ENSRNOG00000006718"; gene_version "8"; transcript_id "ENSRNOT00000165709"; transcript_version "1"; exon_number "8"; gene_name "Rbm33"; gene_source "ensembl"; gene_biotype "protein_coding"; transcript_name "Rbm33-203"; transcript_source "ensembl"; transcript_biotype "protein_coding"; protein_id "ENSRNOP00000106204"; protein_version "1";
4	ENSEMBL114_rn	exon	7783101	7783309	1.02146318615577	-	.	gene_id "ENSRNOG00000006718"; transcript_id "ENSRNOG00000006718_tx_5"; exon_id "4_7783101_7783309_-"; exonnum "8"; txlen "3843";
4	ensembl	exon	7788732	7788903	0	-	.	gene_id "ENSRNOG00000006718"; gene_version "8"; transcript_id "ENSRNOT00000033377"; transcript_version "6"; exon_number "7"; gene_name "Rbm33"; gene_source "ensembl"; gene_biotype "protein_coding"; transcript_name "Rbm33-201"; transcript_source "ensembl"; transcript_biotype "protein_coding"; exon_id "ENSRNOE00000420376"; exon_version "2"; tag "Ensembl_canonical";
4	ensembl	CDS	7788732	7788903	0	-	0	gene_id "ENSRNOG00000006718"; gene_version "8"; transcript_id "ENSRNOT00000033377"; transcript_version "6"; exon_number "7"; gene_name "Rbm33"; gene_source "ensembl"; gene_biotype "protein_coding"; transcript_name "Rbm33-201"; transcript_source "ensembl"; transcript_biotype "protein_coding"; protein_id "ENSRNOP00000030808"; protein_version "4"; tag "Ensembl_canonical";
4	ensembl	exon	7788732	7788903	0	-	.	gene_id "ENSRNOG00000006718"; gene_version "8"; transcript_id "ENSRNOT00000096366"; transcript_version "2"; exon_number "6"; gene_name "Rbm33"; gene_source "ensembl"; gene_biotype "protein_coding"; transcript_name "Rbm33-202"; transcript_source "ensembl"; transcript_biotype "protein_coding"; exon_id "ENSRNOE00000420376"; exon_version "2";
4	ensembl	CDS	7788732	7788903	0	-	0	gene_id "ENSRNOG00000006718"; gene_version "8"; transcript_id "ENSRNOT00000096366"; transcript_version "2"; exon_number "6"; gene_name "Rbm33"; gene_source "ensembl"; gene_biotype "protein_coding"; transcript_name "Rbm33-202"; transcript_source "ensembl"; transcript_biotype "protein_coding"; protein_id "ENSRNOP00000094894"; protein_version "1";
4	ensembl	exon	7788732	7788903	0	-	.	gene_id "ENSRNOG00000006718"; gene_version "8"; transcript_id "ENSRNOT00000165709"; transcript_version "1"; exon_number "7"; gene_name "Rbm33"; gene_source "ensembl"; gene_biotype "protein_coding"; transcript_name "Rbm33-203"; transcript_source "ensembl"; transcript_biotype "protein_coding"; exon_id "ENSRNOE00000420376"; exon_version "2";
4	ensembl	CDS	7788732	7788903	0	-	0	gene_id "ENSRNOG00000006718"; gene_version "8"; transcript_id "ENSRNOT00000165709"; transcript_version "1"; exon_number "7"; gene_name "Rbm33"; gene_source "ensembl"; gene_biotype "protein_coding"; transcript_name "Rbm33-203"; transcript_source "ensembl"; transcript_biotype "protein_coding"; protein_id "ENSRNOP00000106204"; protein_version "1";
4	ENSEMBL114_rn	exon	7788732	7788903	1.02146318615577	-	.	gene_id "ENSRNOG00000006718"; transcript_id "ENSRNOG00000006718_tx_5"; exon_id "4_7788732_7788903_-"; exonnum "7"; txlen "3843";
4	ensembl	exon	7796221	7796340	0	-	.	gene_id "ENSRNOG00000006718"; gene_version "8"; transcript_id "ENSRNOT00000033377"; transcript_version "6"; exon_number "6"; gene_name "Rbm33"; gene_source "ensembl"; gene_biotype "protein_coding"; transcript_name "Rbm33-201"; transcript_source "ensembl"; transcript_biotype "protein_coding"; exon_id "ENSRNOE00000061598"; exon_version "1"; tag "Ensembl_canonical";
4	ensembl	CDS	7796221	7796340	0	-	0	gene_id "ENSRNOG00000006718"; gene_version "8"; transcript_id "ENSRNOT00000033377"; transcript_version "6"; exon_number "6"; gene_name "Rbm33"; gene_source "ensembl"; gene_biotype "protein_coding"; transcript_name "Rbm33-201"; transcript_source "ensembl"; transcript_biotype "protein_coding"; protein_id "ENSRNOP00000030808"; protein_version "4"; tag "Ensembl_canonical";
4	ensembl	exon	7796221	7796340	0	-	.	gene_id "ENSRNOG00000006718"; gene_version "8"; transcript_id "ENSRNOT00000165709"; transcript_version "1"; exon_number "6"; gene_name "Rbm33"; gene_source "ensembl"; gene_biotype "protein_coding"; transcript_name "Rbm33-203"; transcript_source "ensembl"; transcript_biotype "protein_coding"; exon_id "ENSRNOE00000061598"; exon_version "1";
4	ensembl	CDS	7796221	7796340	0	-	0	gene_id "ENSRNOG00000006718"; gene_version "8"; transcript_id "ENSRNOT00000165709"; transcript_version "1"; exon_number "6"; gene_name "Rbm33"; gene_source "ensembl"; gene_biotype "protein_coding"; transcript_name "Rbm33-203"; transcript_source "ensembl"; transcript_biotype "protein_coding"; protein_id "ENSRNOP00000106204"; protein_version "1";
4	ENSEMBL114_rn	exon	7796221	7796340	1.02146318615577	-	.	gene_id "ENSRNOG00000006718"; transcript_id "ENSRNOG00000006718_tx_5"; exon_id "4_7796221_7796340_-"; exonnum "6"; txlen "3843";
4	ensembl	exon	7799347	7799659	0	-	.	gene_id "ENSRNOG00000006718"; gene_version "8"; transcript_id "ENSRNOT00000033377"; transcript_version "6"; exon_number "5"; gene_name "Rbm33"; gene_source "ensembl"; gene_biotype "protein_coding"; transcript_name "Rbm33-201"; transcript_source "ensembl"; transcript_biotype "protein_coding"; exon_id "ENSRNOE00000061551"; exon_version "1"; tag "Ensembl_canonical";
4	ensembl	CDS	7799347	7799659	0	-	1	gene_id "ENSRNOG00000006718"; gene_version "8"; transcript_id "ENSRNOT00000033377"; transcript_version "6"; exon_number "5"; gene_name "Rbm33"; gene_source "ensembl"; gene_biotype "protein_coding"; transcript_name "Rbm33-201"; transcript_source "ensembl"; transcript_biotype "protein_coding"; protein_id "ENSRNOP00000030808"; protein_version "4"; tag "Ensembl_canonical";
4	ensembl	exon	7799347	7799659	0	-	.	gene_id "ENSRNOG00000006718"; gene_version "8"; transcript_id "ENSRNOT00000096366"; transcript_version "2"; exon_number "5"; gene_name "Rbm33"; gene_source "ensembl"; gene_biotype "protein_coding"; transcript_name "Rbm33-202"; transcript_source "ensembl"; transcript_biotype "protein_coding"; exon_id "ENSRNOE00000061551"; exon_version "1";
4	ensembl	CDS	7799347	7799659	0	-	1	gene_id "ENSRNOG00000006718"; gene_version "8"; transcript_id "ENSRNOT00000096366"; transcript_version "2"; exon_number "5"; gene_name "Rbm33"; gene_source "ensembl"; gene_biotype "protein_coding"; transcript_name "Rbm33-202"; transcript_source "ensembl"; transcript_biotype "protein_coding"; protein_id "ENSRNOP00000094894"; protein_version "1";
4	ensembl	exon	7799347	7799659	0	-	.	gene_id "ENSRNOG00000006718"; gene_version "8"; transcript_id "ENSRNOT00000165709"; transcript_version "1"; exon_number "5"; gene_name "Rbm33"; gene_source "ensembl"; gene_biotype "protein_coding"; transcript_name "Rbm33-203"; transcript_source "ensembl"; transcript_biotype "protein_coding"; exon_id "ENSRNOE00000061551"; exon_version "1";
4	ensembl	CDS	7799347	7799659	0	-	1	gene_id "ENSRNOG00000006718"; gene_version "8"; transcript_id "ENSRNOT00000165709"; transcript_version "1"; exon_number "5"; gene_name "Rbm33"; gene_source "ensembl"; gene_biotype "protein_coding"; transcript_name "Rbm33-203"; transcript_source "ensembl"; transcript_biotype "protein_coding"; protein_id "ENSRNOP00000106204"; protein_version "1";
4	ENSEMBL114_rn	exon	7799347	7799659	1.02146318615577	-	.	gene_id "ENSRNOG00000006718"; transcript_id "ENSRNOG00000006718_tx_5"; exon_id "4_7799347_7799659_-"; exonnum "5"; txlen "3843";
4	ensembl	exon	7800132	7800208	0	-	.	gene_id "ENSRNOG00000006718"; gene_version "8"; transcript_id "ENSRNOT00000033377"; transcript_version "6"; exon_number "4"; gene_name "Rbm33"; gene_source "ensembl"; gene_biotype "protein_coding"; transcript_name "Rbm33-201"; transcript_source "ensembl"; transcript_biotype "protein_coding"; exon_id "ENSRNOE00000061494"; exon_version "1"; tag "Ensembl_canonical";
4	ensembl	CDS	7800132	7800208	0	-	0	gene_id "ENSRNOG00000006718"; gene_version "8"; transcript_id "ENSRNOT00000033377"; transcript_version "6"; exon_number "4"; gene_name "Rbm33"; gene_source "ensembl"; gene_biotype "protein_coding"; transcript_name "Rbm33-201"; transcript_source "ensembl"; transcript_biotype "protein_coding"; protein_id "ENSRNOP00000030808"; protein_version "4"; tag "Ensembl_canonical";
4	ensembl	exon	7800132	7800208	0	-	.	gene_id "ENSRNOG00000006718"; gene_version "8"; transcript_id "ENSRNOT00000096366"; transcript_version "2"; exon_number "4"; gene_name "Rbm33"; gene_source "ensembl"; gene_biotype "protein_coding"; transcript_name "Rbm33-202"; transcript_source "ensembl"; transcript_biotype "protein_coding"; exon_id "ENSRNOE00000061494"; exon_version "1";
4	ensembl	CDS	7800132	7800208	0	-	0	gene_id "ENSRNOG00000006718"; gene_version "8"; transcript_id "ENSRNOT00000096366"; transcript_version "2"; exon_number "4"; gene_name "Rbm33"; gene_source "ensembl"; gene_biotype "protein_coding"; transcript_name "Rbm33-202"; transcript_source "ensembl"; transcript_biotype "protein_coding"; protein_id "ENSRNOP00000094894"; protein_version "1";
4	ensembl	exon	7800132	7800208	0	-	.	gene_id "ENSRNOG00000006718"; gene_version "8"; transcript_id "ENSRNOT00000165709"; transcript_version "1"; exon_number "4"; gene_name "Rbm33"; gene_source "ensembl"; gene_biotype "protein_coding"; transcript_name "Rbm33-203"; transcript_source "ensembl"; transcript_biotype "protein_coding"; exon_id "ENSRNOE00000061494"; exon_version "1";
4	ensembl	CDS	7800132	7800208	0	-	0	gene_id "ENSRNOG00000006718"; gene_version "8"; transcript_id "ENSRNOT00000165709"; transcript_version "1"; exon_number "4"; gene_name "Rbm33"; gene_source "ensembl"; gene_biotype "protein_coding"; transcript_name "Rbm33-203"; transcript_source "ensembl"; transcript_biotype "protein_coding"; protein_id "ENSRNOP00000106204"; protein_version "1";
4	ENSEMBL114_rn	exon	7800132	7800208	1.02146318615577	-	.	gene_id "ENSRNOG00000006718"; transcript_id "ENSRNOG00000006718_tx_5"; exon_id "4_7800132_7800208_-"; exonnum "4"; txlen "3843";
4	ensembl	exon	7803980	7804028	0	-	.	gene_id "ENSRNOG00000006718"; gene_version "8"; transcript_id "ENSRNOT00000033377"; transcript_version "6"; exon_number "3"; gene_name "Rbm33"; gene_source "ensembl"; gene_biotype "protein_coding"; transcript_name "Rbm33-201"; transcript_source "ensembl"; transcript_biotype "protein_coding"; exon_id "ENSRNOE00000061430"; exon_version "1"; tag "Ensembl_canonical";
4	ensembl	CDS	7803980	7804028	0	-	1	gene_id "ENSRNOG00000006718"; gene_version "8"; transcript_id "ENSRNOT00000033377"; transcript_version "6"; exon_number "3"; gene_name "Rbm33"; gene_source "ensembl"; gene_biotype "protein_coding"; transcript_name "Rbm33-201"; transcript_source "ensembl"; transcript_biotype "protein_coding"; protein_id "ENSRNOP00000030808"; protein_version "4"; tag "Ensembl_canonical";
4	ensembl	exon	7803980	7804028	0	-	.	gene_id "ENSRNOG00000006718"; gene_version "8"; transcript_id "ENSRNOT00000096366"; transcript_version "2"; exon_number "3"; gene_name "Rbm33"; gene_source "ensembl"; gene_biotype "protein_coding"; transcript_name "Rbm33-202"; transcript_source "ensembl"; transcript_biotype "protein_coding"; exon_id "ENSRNOE00000061430"; exon_version "1";
4	ensembl	CDS	7803980	7804028	0	-	1	gene_id "ENSRNOG00000006718"; gene_version "8"; transcript_id "ENSRNOT00000096366"; transcript_version "2"; exon_number "3"; gene_name "Rbm33"; gene_source "ensembl"; gene_biotype "protein_coding"; transcript_name "Rbm33-202"; transcript_source "ensembl"; transcript_biotype "protein_coding"; protein_id "ENSRNOP00000094894"; protein_version "1";
4	ensembl	exon	7803980	7804028	0	-	.	gene_id "ENSRNOG00000006718"; gene_version "8"; transcript_id "ENSRNOT00000165709"; transcript_version "1"; exon_number "3"; gene_name "Rbm33"; gene_source "ensembl"; gene_biotype "protein_coding"; transcript_name "Rbm33-203"; transcript_source "ensembl"; transcript_biotype "protein_coding"; exon_id "ENSRNOE00000061430"; exon_version "1";
4	ensembl	CDS	7803980	7804028	0	-	1	gene_id "ENSRNOG00000006718"; gene_version "8"; transcript_id "ENSRNOT00000165709"; transcript_version "1"; exon_number "3"; gene_name "Rbm33"; gene_source "ensembl"; gene_biotype "protein_coding"; transcript_name "Rbm33-203"; transcript_source "ensembl"; transcript_biotype "protein_coding"; protein_id "ENSRNOP00000106204"; protein_version "1";
4	ENSEMBL114_rn	exon	7803980	7804028	1.02146318615577	-	.	gene_id "ENSRNOG00000006718"; transcript_id "ENSRNOG00000006718_tx_5"; exon_id "4_7803980_7804028_-"; exonnum "3"; txlen "3843";
4	ensembl	exon	7808947	7809025	0	-	.	gene_id "ENSRNOG00000006718"; gene_version "8"; transcript_id "ENSRNOT00000033377"; transcript_version "6"; exon_number "2"; gene_name "Rbm33"; gene_source "ensembl"; gene_biotype "protein_coding"; transcript_name "Rbm33-201"; transcript_source "ensembl"; transcript_biotype "protein_coding"; exon_id "ENSRNOE00000061357"; exon_version "4"; tag "Ensembl_canonical";
4	ensembl	CDS	7808947	7809025	0	-	2	gene_id "ENSRNOG00000006718"; gene_version "8"; transcript_id "ENSRNOT00000033377"; transcript_version "6"; exon_number "2"; gene_name "Rbm33"; gene_source "ensembl"; gene_biotype "protein_coding"; transcript_name "Rbm33-201"; transcript_source "ensembl"; transcript_biotype "protein_coding"; protein_id "ENSRNOP00000030808"; protein_version "4"; tag "Ensembl_canonical";
4	ensembl	exon	7808947	7809025	0	-	.	gene_id "ENSRNOG00000006718"; gene_version "8"; transcript_id "ENSRNOT00000096366"; transcript_version "2"; exon_number "2"; gene_name "Rbm33"; gene_source "ensembl"; gene_biotype "protein_coding"; transcript_name "Rbm33-202"; transcript_source "ensembl"; transcript_biotype "protein_coding"; exon_id "ENSRNOE00000061357"; exon_version "4";
4	ensembl	CDS	7808947	7809025	0	-	2	gene_id "ENSRNOG00000006718"; gene_version "8"; transcript_id "ENSRNOT00000096366"; transcript_version "2"; exon_number "2"; gene_name "Rbm33"; gene_source "ensembl"; gene_biotype "protein_coding"; transcript_name "Rbm33-202"; transcript_source "ensembl"; transcript_biotype "protein_coding"; protein_id "ENSRNOP00000094894"; protein_version "1";
4	ensembl	exon	7808947	7809025	0	-	.	gene_id "ENSRNOG00000006718"; gene_version "8"; transcript_id "ENSRNOT00000165709"; transcript_version "1"; exon_number "2"; gene_name "Rbm33"; gene_source "ensembl"; gene_biotype "protein_coding"; transcript_name "Rbm33-203"; transcript_source "ensembl"; transcript_biotype "protein_coding"; exon_id "ENSRNOE00000061357"; exon_version "4";
4	ensembl	CDS	7808947	7809025	0	-	2	gene_id "ENSRNOG00000006718"; gene_version "8"; transcript_id "ENSRNOT00000165709"; transcript_version "1"; exon_number "2"; gene_name "Rbm33"; gene_source "ensembl"; gene_biotype "protein_coding"; transcript_name "Rbm33-203"; transcript_source "ensembl"; transcript_biotype "protein_coding"; protein_id "ENSRNOP00000106204"; protein_version "1";
4	ENSEMBL114_rn	exon	7808947	7809025	1.02146318615577	-	.	gene_id "ENSRNOG00000006718"; transcript_id "ENSRNOG00000006718_tx_5"; exon_id "4_7808947_7809025_-"; exonnum "2"; txlen "3843";
4	sraer114_mid	exon	7816323	7816474	1.02146318615577	-	.	gene_id "ENSRNOG00000006718"; transcript_id "ENSRNOG00000006718_tx_5"; exon_id "4_7816323_7816474_-"; exonnum "1"; txlen "3843";
4	ensembl	CDS	7820641	7820683	0	-	0	gene_id "ENSRNOG00000006718"; gene_version "8"; transcript_id "ENSRNOT00000033377"; transcript_version "6"; exon_number "1"; gene_name "Rbm33"; gene_source "ensembl"; gene_biotype "protein_coding"; transcript_name "Rbm33-201"; transcript_source "ensembl"; transcript_biotype "protein_coding"; protein_id "ENSRNOP00000030808"; protein_version "4"; tag "Ensembl_canonical";
4	ensembl	CDS	7820641	7820683	0	-	0	gene_id "ENSRNOG00000006718"; gene_version "8"; transcript_id "ENSRNOT00000096366"; transcript_version "2"; exon_number "1"; gene_name "Rbm33"; gene_source "ensembl"; gene_biotype "protein_coding"; transcript_name "Rbm33-202"; transcript_source "ensembl"; transcript_biotype "protein_coding"; protein_id "ENSRNOP00000094894"; protein_version "1";
4	ensembl	CDS	7820641	7820683	0	-	0	gene_id "ENSRNOG00000006718"; gene_version "8"; transcript_id "ENSRNOT00000165709"; transcript_version "1"; exon_number "1"; gene_name "Rbm33"; gene_source "ensembl"; gene_biotype "protein_coding"; transcript_name "Rbm33-203"; transcript_source "ensembl"; transcript_biotype "protein_coding"; protein_id "ENSRNOP00000106204"; protein_version "1";
4	ensembl	exon	7820641	7820882	0	-	.	gene_id "ENSRNOG00000006718"; gene_version "8"; transcript_id "ENSRNOT00000033377"; transcript_version "6"; exon_number "1"; gene_name "Rbm33"; gene_source "ensembl"; gene_biotype "protein_coding"; transcript_name "Rbm33-201"; transcript_source "ensembl"; transcript_biotype "protein_coding"; exon_id "ENSRNOE00000685050"; exon_version "1"; tag "Ensembl_canonical";
4	ensembl	exon	7820641	7820882	0	-	.	gene_id "ENSRNOG00000006718"; gene_version "8"; transcript_id "ENSRNOT00000096366"; transcript_version "2"; exon_number "1"; gene_name "Rbm33"; gene_source "ensembl"; gene_biotype "protein_coding"; transcript_name "Rbm33-202"; transcript_source "ensembl"; transcript_biotype "protein_coding"; exon_id "ENSRNOE00000685050"; exon_version "1";
4	ensembl	exon	7820641	7820882	0	-	.	gene_id "ENSRNOG00000006718"; gene_version "8"; transcript_id "ENSRNOT00000165709"; transcript_version "1"; exon_number "1"; gene_name "Rbm33"; gene_source "ensembl"; gene_biotype "protein_coding"; transcript_name "Rbm33-203"; transcript_source "ensembl"; transcript_biotype "protein_coding"; exon_id "ENSRNOE00000685050"; exon_version "1";
4	ensembl	start_codon	7820681	7820683	0	-	0	gene_id "ENSRNOG00000006718"; gene_version "8"; transcript_id "ENSRNOT00000033377"; transcript_version "6"; exon_number "1"; gene_name "Rbm33"; gene_source "ensembl"; gene_biotype "protein_coding"; transcript_name "Rbm33-201"; transcript_source "ensembl"; transcript_biotype "protein_coding"; tag "Ensembl_canonical";
4	ensembl	start_codon	7820681	7820683	0	-	0	gene_id "ENSRNOG00000006718"; gene_version "8"; transcript_id "ENSRNOT00000096366"; transcript_version "2"; exon_number "1"; gene_name "Rbm33"; gene_source "ensembl"; gene_biotype "protein_coding"; transcript_name "Rbm33-202"; transcript_source "ensembl"; transcript_biotype "protein_coding";
4	ensembl	start_codon	7820681	7820683	0	-	0	gene_id "ENSRNOG00000006718"; gene_version "8"; transcript_id "ENSRNOT00000165709"; transcript_version "1"; exon_number "1"; gene_name "Rbm33"; gene_source "ensembl"; gene_biotype "protein_coding"; transcript_name "Rbm33-203"; transcript_source "ensembl"; transcript_biotype "protein_coding";
4	ensembl	five_prime_utr	7820684	7820882	0	-	.	gene_id "ENSRNOG00000006718"; gene_version "8"; transcript_id "ENSRNOT00000033377"; transcript_version "6"; gene_name "Rbm33"; gene_source "ensembl"; gene_biotype "protein_coding"; transcript_name "Rbm33-201"; transcript_source "ensembl"; transcript_biotype "protein_coding"; tag "Ensembl_canonical";
4	ensembl	five_prime_utr	7820684	7820882	0	-	.	gene_id "ENSRNOG00000006718"; gene_version "8"; transcript_id "ENSRNOT00000096366"; transcript_version "2"; gene_name "Rbm33"; gene_source "ensembl"; gene_biotype "protein_coding"; transcript_name "Rbm33-202"; transcript_source "ensembl"; transcript_biotype "protein_coding";
4	ensembl	five_prime_utr	7820684	7820882	0	-	.	gene_id "ENSRNOG00000006718"; gene_version "8"; transcript_id "ENSRNOT00000165709"; transcript_version "1"; gene_name "Rbm33"; gene_source "ensembl"; gene_biotype "protein_coding"; transcript_name "Rbm33-203"; transcript_source "ensembl"; transcript_biotype "protein_coding";
4	sraer114_es	exon	7865088	7865297	0.0491182427879276	-	.	gene_id "sraer114_gene_48107"; transcript_id "sraer114_gene_48107_tx_1"; exon_id "4_7865088_7865297_-"; exonnum "5"; txlen "748";
4	sraer114_es	exon	7865088	7865297	0.0413518605500127	-	.	gene_id "sraer114_gene_48107"; transcript_id "sraer114_gene_48107_tx_2"; exon_id "4_7865088_7865297_-"; exonnum "3"; txlen "557";
4	sraer114_es	exon	7865088	7865297	0.0390941116067179	-	.	gene_id "sraer114_gene_48107"; transcript_id "sraer114_gene_48107_tx_3"; exon_id "4_7865088_7865297_-"; exonnum "4"; txlen "641";
4	sraer114_es	exon	7865088	7865297	0.00797731696190321	-	.	gene_id "sraer114_gene_48107"; transcript_id "sraer114_gene_48107_tx_4"; exon_id "4_7865088_7865297_-"; exonnum "5"; txlen "923";
4	sraer114_es	exon	7865088	7865297	0.00797731696190321	-	.	gene_id "sraer114_gene_48107"; transcript_id "sraer114_gene_48107_tx_5"; exon_id "4_7865088_7865297_-"; exonnum "5"; txlen "821";
4	sraer114_es	exon	7865088	7865297	0.00797731696190321	-	.	gene_id "sraer114_gene_48107"; transcript_id "sraer114_gene_48107_tx_6"; exon_id "4_7865088_7865297_-"; exonnum "5"; txlen "785";
4	sraer114_mid	exon	7866999	7867082	0.0491182427879276	-	.	gene_id "sraer114_gene_48107"; transcript_id "sraer114_gene_48107_tx_1"; exon_id "4_7866999_7867082_-"; exonnum "4"; txlen "748";
4	sraer114_mid	exon	7866999	7867082	0.0390941116067179	-	.	gene_id "sraer114_gene_48107"; transcript_id "sraer114_gene_48107_tx_3"; exon_id "4_7866999_7867082_-"; exonnum "3"; txlen "641";
4	sraer114_mid	exon	7872414	7872520	0.0491182427879276	-	.	gene_id "sraer114_gene_48107"; transcript_id "sraer114_gene_48107_tx_1"; exon_id "4_7872414_7872520_-"; exonnum "3"; txlen "748";
4	sraer114_mid	exon	7872414	7872520	0.00797731696190321	-	.	gene_id "sraer114_gene_48107"; transcript_id "sraer114_gene_48107_tx_4"; exon_id "4_7872414_7872520_-"; exonnum "4"; txlen "923";
4	sraer114_mid	exon	7872414	7872520	0.00797731696190321	-	.	gene_id "sraer114_gene_48107"; transcript_id "sraer114_gene_48107_tx_5"; exon_id "4_7872414_7872520_-"; exonnum "4"; txlen "821";
4	sraer114_mid	exon	7872414	7872520	0.00797731696190321	-	.	gene_id "sraer114_gene_48107"; transcript_id "sraer114_gene_48107_tx_6"; exon_id "4_7872414_7872520_-"; exonnum "4"; txlen "785";
4	sraer114_mid	exon	7879862	7880030	0.0491182427879276	-	.	gene_id "sraer114_gene_48107"; transcript_id "sraer114_gene_48107_tx_1"; exon_id "4_7879862_7880030_-"; exonnum "2"; txlen "748";
4	sraer114_mid	exon	7879862	7880030	0.0413518605500127	-	.	gene_id "sraer114_gene_48107"; transcript_id "sraer114_gene_48107_tx_2"; exon_id "4_7879862_7880030_-"; exonnum "2"; txlen "557";
4	sraer114_mid	exon	7879862	7880030	0.0390941116067179	-	.	gene_id "sraer114_gene_48107"; transcript_id "sraer114_gene_48107_tx_3"; exon_id "4_7879862_7880030_-"; exonnum "2"; txlen "641";
4	sraer114_mid	exon	7879862	7880030	0.00797731696190321	-	.	gene_id "sraer114_gene_48107"; transcript_id "sraer114_gene_48107_tx_4"; exon_id "4_7879862_7880030_-"; exonnum "3"; txlen "923";
4	sraer114_mid	exon	7879862	7880030	0.00797731696190321	-	.	gene_id "sraer114_gene_48107"; transcript_id "sraer114_gene_48107_tx_5"; exon_id "4_7879862_7880030_-"; exonnum "3"; txlen "821";
4	sraer114_mid	exon	7879862	7880030	0.00797731696190321	-	.	gene_id "sraer114_gene_48107"; transcript_id "sraer114_gene_48107_tx_6"; exon_id "4_7879862_7880030_-"; exonnum "3"; txlen "785";
4	sraer114_mid	exon	7881702	7881879	0.0491182427879276	-	.	gene_id "sraer114_gene_48107"; transcript_id "sraer114_gene_48107_tx_1"; exon_id "4_7881702_7881879_-"; exonnum "1"; txlen "748";
4	sraer114_mid	exon	7881702	7881879	0.0413518605500127	-	.	gene_id "sraer114_gene_48107"; transcript_id "sraer114_gene_48107_tx_2"; exon_id "4_7881702_7881879_-"; exonnum "1"; txlen "557";
4	sraer114_mid	exon	7881702	7881879	0.0390941116067179	-	.	gene_id "sraer114_gene_48107"; transcript_id "sraer114_gene_48107_tx_3"; exon_id "4_7881702_7881879_-"; exonnum "1"; txlen "641";
4	sraer114_mid	exon	7881702	7881879	0.00797731696190321	-	.	gene_id "sraer114_gene_48107"; transcript_id "sraer114_gene_48107_tx_4"; exon_id "4_7881702_7881879_-"; exonnum "2"; txlen "923";
4	sraer114_mid	exon	7881702	7881879	0.00797731696190321	-	.	gene_id "sraer114_gene_48107"; transcript_id "sraer114_gene_48107_tx_5"; exon_id "4_7881702_7881879_-"; exonnum "2"; txlen "821";
4	sraer114_mid	exon	7881702	7881879	0.00797731696190321	-	.	gene_id "sraer114_gene_48107"; transcript_id "sraer114_gene_48107_tx_6"; exon_id "4_7881702_7881879_-"; exonnum "2"; txlen "785";
4	sraer114_ss	exon	7882667	7882925	0.00797731696190321	-	.	gene_id "sraer114_gene_48107"; transcript_id "sraer114_gene_48107_tx_4"; exon_id "4_7882667_7882925_-"; exonnum "1"; txlen "923";
4	sraer114_ss	exon	7883069	7883225	0.00797731696190321	-	.	gene_id "sraer114_gene_48107"; transcript_id "sraer114_gene_48107_tx_5"; exon_id "4_7883069_7883225_-"; exonnum "1"; txlen "821";
4	sraer114_ss	exon	7885653	7885773	0.00797731696190321	-	.	gene_id "sraer114_gene_48107"; transcript_id "sraer114_gene_48107_tx_6"; exon_id "4_7885653_7885773_-"; exonnum "1"; txlen "785";
4	sraer114_es	exon	7926511	7926599	0.0236523659579841	-	.	gene_id "ENSRNOG00000074426"; transcript_id "ENSRNOG00000074426_tx_2"; exon_id "4_7926511_7926599_-"; exonnum "3"; txlen "831";
4	sraer114_mid	exon	7926933	7927312	0.0236523659579841	-	.	gene_id "ENSRNOG00000074426"; transcript_id "ENSRNOG00000074426_tx_2"; exon_id "4_7926933_7927312_-"; exonnum "2"; txlen "831";
4	ensembl	exon	7930277	7930859	0	-	.	gene_id "ENSRNOG00000074426"; gene_version "1"; transcript_id "ENSRNOT00000169881"; transcript_version "1"; exon_number "2"; gene_source "ensembl"; gene_biotype "lncRNA"; transcript_source "ensembl"; transcript_biotype "lncRNA"; exon_id "ENSRNOE00000819080"; exon_version "1"; tag "Ensembl_canonical";
4	ensembl	gene	7930277	7933774	0	-	.	gene_id "ENSRNOG00000074426"; gene_version "1"; gene_source "ensembl"; gene_biotype "lncRNA";
4	ensembl	transcript	7930277	7933774	0	-	.	gene_id "ENSRNOG00000074426"; gene_version "1"; transcript_id "ENSRNOT00000169881"; transcript_version "1"; gene_source "ensembl"; gene_biotype "lncRNA"; transcript_source "ensembl"; transcript_biotype "lncRNA"; tag "Ensembl_canonical";
4	ensembl	exon	7930599	7930827	0	-	.	gene_id "ENSRNOG00000074426"; gene_version "1"; transcript_id "ENSRNOT00000163363"; transcript_version "1"; exon_number "3"; gene_source "ensembl"; gene_biotype "lncRNA"; transcript_source "ensembl"; transcript_biotype "lncRNA"; exon_id "ENSRNOE00000774981"; exon_version "1";
4	ensembl	transcript	7930599	7933774	0	-	.	gene_id "ENSRNOG00000074426"; gene_version "1"; transcript_id "ENSRNOT00000163363"; transcript_version "1"; gene_source "ensembl"; gene_biotype "lncRNA"; transcript_source "ensembl"; transcript_biotype "lncRNA";
4	ensembl	exon	7930633	7930667	0	-	.	gene_id "ENSRNOG00000074426"; gene_version "1"; transcript_id "ENSRNOT00000149287"; transcript_version "1"; exon_number "3"; gene_source "ensembl"; gene_biotype "lncRNA"; transcript_source "ensembl"; transcript_biotype "lncRNA"; exon_id "ENSRNOE00000722760"; exon_version "1";
4	ensembl	transcript	7930633	7933774	0	-	.	gene_id "ENSRNOG00000074426"; gene_version "1"; transcript_id "ENSRNOT00000149287"; transcript_version "1"; gene_source "ensembl"; gene_biotype "lncRNA"; transcript_source "ensembl"; transcript_biotype "lncRNA";
4	ensembl	exon	7930764	7930827	0	-	.	gene_id "ENSRNOG00000074426"; gene_version "1"; transcript_id "ENSRNOT00000149287"; transcript_version "1"; exon_number "2"; gene_source "ensembl"; gene_biotype "lncRNA"; transcript_source "ensembl"; transcript_biotype "lncRNA"; exon_id "ENSRNOE00000776560"; exon_version "1";
4	ENSEMBL114_rn	exon	7930764	7930827	0.108097112586678	-	.	gene_id "ENSRNOG00000074426"; transcript_id "ENSRNOG00000074426_tx_1"; exon_id "4_7930764_7930827_-"; exonnum "3"; txlen "2915";
4	sraer114_mid	exon	7930892	7930955	0.108097112586678	-	.	gene_id "ENSRNOG00000074426"; transcript_id "ENSRNOG00000074426_tx_1"; exon_id "4_7930892_7930955_-"; exonnum "2"; txlen "2915";
4	ensembl	exon	7930892	7933774	0	-	.	gene_id "ENSRNOG00000074426"; gene_version "1"; transcript_id "ENSRNOT00000149287"; transcript_version "1"; exon_number "1"; gene_source "ensembl"; gene_biotype "lncRNA"; transcript_source "ensembl"; transcript_biotype "lncRNA"; exon_id "ENSRNOE00000763776"; exon_version "1";
4	ensembl	exon	7930908	7930955	0	-	.	gene_id "ENSRNOG00000074426"; gene_version "1"; transcript_id "ENSRNOT00000163363"; transcript_version "1"; exon_number "2"; gene_source "ensembl"; gene_biotype "lncRNA"; transcript_source "ensembl"; transcript_biotype "lncRNA"; exon_id "ENSRNOE00000743304"; exon_version "1";
4	ensembl	exon	7930908	7933774	0	-	.	gene_id "ENSRNOG00000074426"; gene_version "1"; transcript_id "ENSRNOT00000169881"; transcript_version "1"; exon_number "1"; gene_source "ensembl"; gene_biotype "lncRNA"; transcript_source "ensembl"; transcript_biotype "lncRNA"; exon_id "ENSRNOE00000720293"; exon_version "1"; tag "Ensembl_canonical";
4	ensembl	exon	7930988	7933774	0	-	.	gene_id "ENSRNOG00000074426"; gene_version "1"; transcript_id "ENSRNOT00000163363"; transcript_version "1"; exon_number "1"; gene_source "ensembl"; gene_biotype "lncRNA"; transcript_source "ensembl"; transcript_biotype "lncRNA"; exon_id "ENSRNOE00000789080"; exon_version "1";
4	ENSEMBL114_rn	exon	7930988	7933774	0.108097112586678	-	.	gene_id "ENSRNOG00000074426"; transcript_id "ENSRNOG00000074426_tx_1"; exon_id "4_7930988_7933774_-"; exonnum "1"; txlen "2915";
4	sraer114_ss	exon	7931036	7931397	0.0236523659579841	-	.	gene_id "ENSRNOG00000074426"; transcript_id "ENSRNOG00000074426_tx_2"; exon_id "4_7931036_7931397_-"; exonnum "1"; txlen "831";
4	ensembl	three_prime_utr	7954953	7956646	0	-	.	gene_id "ENSRNOG00000006846"; gene_version "7"; transcript_id "ENSRNOT00000008951"; transcript_version "7"; gene_name "En2"; gene_source "ensembl"; gene_biotype "protein_coding"; transcript_name "En2-201"; transcript_source "ensembl"; transcript_biotype "protein_coding"; tag "Ensembl_canonical";
4	ensembl	exon	7954953	7956963	0	-	.	gene_id "ENSRNOG00000006846"; gene_version "7"; transcript_id "ENSRNOT00000008951"; transcript_version "7"; exon_number "2"; gene_name "En2"; gene_source "ensembl"; gene_biotype "protein_coding"; transcript_name "En2-201"; transcript_source "ensembl"; transcript_biotype "protein_coding"; exon_id "ENSRNOE00000062758"; exon_version "6"; tag "Ensembl_canonical";
4	ENSEMBL114_rn	exon	7954953	7956963	1.05935266738631	-	.	gene_id "ENSRNOG00000006846"; transcript_id "ENSRNOG00000006846_tx_2"; exon_id "4_7954953_7956963_-"; exonnum "2"; txlen "2124";
4	ensembl	gene	7954953	7960793	0	-	.	gene_id "ENSRNOG00000006846"; gene_version "7"; gene_name "En2"; gene_source "ensembl"; gene_biotype "protein_coding";
4	ensembl	transcript	7954953	7960793	0	-	.	gene_id "ENSRNOG00000006846"; gene_version "7"; transcript_id "ENSRNOT00000008951"; transcript_version "7"; gene_name "En2"; gene_source "ensembl"; gene_biotype "protein_coding"; transcript_name "En2-201"; transcript_source "ensembl"; transcript_biotype "protein_coding"; tag "Ensembl_canonical";
4	ensembl	stop_codon	7956647	7956649	0	-	0	gene_id "ENSRNOG00000006846"; gene_version "7"; transcript_id "ENSRNOT00000008951"; transcript_version "7"; exon_number "2"; gene_name "En2"; gene_source "ensembl"; gene_biotype "protein_coding"; transcript_name "En2-201"; transcript_source "ensembl"; transcript_biotype "protein_coding"; tag "Ensembl_canonical";
4	ensembl	CDS	7956650	7956963	0	-	2	gene_id "ENSRNOG00000006846"; gene_version "7"; transcript_id "ENSRNOT00000008951"; transcript_version "7"; exon_number "2"; gene_name "En2"; gene_source "ensembl"; gene_biotype "protein_coding"; transcript_name "En2-201"; transcript_source "ensembl"; transcript_biotype "protein_coding"; protein_id "ENSRNOP00000008951"; protein_version "3"; tag "Ensembl_canonical";
4	sraer114_ss	exon	7958904	7959016	1.05935266738631	-	.	gene_id "ENSRNOG00000006846"; transcript_id "ENSRNOG00000006846_tx_2"; exon_id "4_7958904_7959016_-"; exonnum "1"; txlen "2124";
4	ensembl	CDS	7960092	7960746	0	-	0	gene_id "ENSRNOG00000006846"; gene_version "7"; transcript_id "ENSRNOT00000008951"; transcript_version "7"; exon_number "1"; gene_name "En2"; gene_source "ensembl"; gene_biotype "protein_coding"; transcript_name "En2-201"; transcript_source "ensembl"; transcript_biotype "protein_coding"; protein_id "ENSRNOP00000008951"; protein_version "3"; tag "Ensembl_canonical";
4	ensembl	exon	7960092	7960793	0	-	.	gene_id "ENSRNOG00000006846"; gene_version "7"; transcript_id "ENSRNOT00000008951"; transcript_version "7"; exon_number "1"; gene_name "En2"; gene_source "ensembl"; gene_biotype "protein_coding"; transcript_name "En2-201"; transcript_source "ensembl"; transcript_biotype "protein_coding"; exon_id "ENSRNOE00000062695"; exon_version "2"; tag "Ensembl_canonical";
4	ensembl	start_codon	7960744	7960746	0	-	0	gene_id "ENSRNOG00000006846"; gene_version "7"; transcript_id "ENSRNOT00000008951"; transcript_version "7"; exon_number "1"; gene_name "En2"; gene_source "ensembl"; gene_biotype "protein_coding"; transcript_name "En2-201"; transcript_source "ensembl"; transcript_biotype "protein_coding"; tag "Ensembl_canonical";
4	ensembl	five_prime_utr	7960747	7960793	0	-	.	gene_id "ENSRNOG00000006846"; gene_version "7"; transcript_id "ENSRNOT00000008951"; transcript_version "7"; gene_name "En2"; gene_source "ensembl"; gene_biotype "protein_coding"; transcript_name "En2-201"; transcript_source "ensembl"; transcript_biotype "protein_coding"; tag "Ensembl_canonical";
4	ensembl	three_prime_utr	8049556	8051147	0	-	.	gene_id "ENSRNOG00000006859"; gene_version "8"; transcript_id "ENSRNOT00000009233"; transcript_version "8"; gene_name "Insig1"; gene_source "ensembl"; gene_biotype "protein_coding"; transcript_name "Insig1-201"; transcript_source "ensembl"; transcript_biotype "protein_coding"; tag "Ensembl_canonical";
4	ensembl	exon	8049556	8051177	0	-	.	gene_id "ENSRNOG00000006859"; gene_version "8"; transcript_id "ENSRNOT00000009233"; transcript_version "8"; exon_number "5"; gene_name "Insig1"; gene_source "ensembl"; gene_biotype "protein_coding"; transcript_name "Insig1-201"; transcript_source "ensembl"; transcript_biotype "protein_coding"; exon_id "ENSRNOE00000063547"; exon_version "7"; tag "Ensembl_canonical";
4	ENSEMBL114_rn	exon	8049556	8051177	2.93222966196336	-	.	gene_id "ENSRNOG00000006859"; transcript_id "ENSRNOG00000006859_tx_2"; exon_id "4_8049556_8051177_-"; exonnum "5"; txlen "2804";
4	ensembl	gene	8049556	8057778	0	-	.	gene_id "ENSRNOG00000006859"; gene_version "8"; gene_name "Insig1"; gene_source "ensembl"; gene_biotype "protein_coding";
4	ensembl	transcript	8049556	8057778	0	-	.	gene_id "ENSRNOG00000006859"; gene_version "8"; transcript_id "ENSRNOT00000009233"; transcript_version "8"; gene_name "Insig1"; gene_source "ensembl"; gene_biotype "protein_coding"; transcript_name "Insig1-201"; transcript_source "ensembl"; transcript_biotype "protein_coding"; tag "Ensembl_canonical";
4	ensembl	stop_codon	8051148	8051150	0	-	0	gene_id "ENSRNOG00000006859"; gene_version "8"; transcript_id "ENSRNOT00000009233"; transcript_version "8"; exon_number "5"; gene_name "Insig1"; gene_source "ensembl"; gene_biotype "protein_coding"; transcript_name "Insig1-201"; transcript_source "ensembl"; transcript_biotype "protein_coding"; tag "Ensembl_canonical";
4	ensembl	CDS	8051151	8051177	0	-	0	gene_id "ENSRNOG00000006859"; gene_version "8"; transcript_id "ENSRNOT00000009233"; transcript_version "8"; exon_number "5"; gene_name "Insig1"; gene_source "ensembl"; gene_biotype "protein_coding"; transcript_name "Insig1-201"; transcript_source "ensembl"; transcript_biotype "protein_coding"; protein_id "ENSRNOP00000009233"; protein_version "4"; tag "Ensembl_canonical";
4	ensembl	exon	8053947	8054046	0	-	.	gene_id "ENSRNOG00000006859"; gene_version "8"; transcript_id "ENSRNOT00000009233"; transcript_version "8"; exon_number "4"; gene_name "Insig1"; gene_source "ensembl"; gene_biotype "protein_coding"; transcript_name "Insig1-201"; transcript_source "ensembl"; transcript_biotype "protein_coding"; exon_id "ENSRNOE00000063325"; exon_version "1"; tag "Ensembl_canonical";
4	ensembl	CDS	8053947	8054046	0	-	1	gene_id "ENSRNOG00000006859"; gene_version "8"; transcript_id "ENSRNOT00000009233"; transcript_version "8"; exon_number "4"; gene_name "Insig1"; gene_source "ensembl"; gene_biotype "protein_coding"; transcript_name "Insig1-201"; transcript_source "ensembl"; transcript_biotype "protein_coding"; protein_id "ENSRNOP00000009233"; protein_version "4"; tag "Ensembl_canonical";
4	ENSEMBL114_rn	exon	8053947	8054046	2.93222966196336	-	.	gene_id "ENSRNOG00000006859"; transcript_id "ENSRNOG00000006859_tx_2"; exon_id "4_8053947_8054046_-"; exonnum "4"; txlen "2804";
4	ensembl	exon	8054475	8054641	0	-	.	gene_id "ENSRNOG00000006859"; gene_version "8"; transcript_id "ENSRNOT00000009233"; transcript_version "8"; exon_number "3"; gene_name "Insig1"; gene_source "ensembl"; gene_biotype "protein_coding"; transcript_name "Insig1-201"; transcript_source "ensembl"; transcript_biotype "protein_coding"; exon_id "ENSRNOE00000063231"; exon_version "1"; tag "Ensembl_canonical";
4	ensembl	CDS	8054475	8054641	0	-	0	gene_id "ENSRNOG00000006859"; gene_version "8"; transcript_id "ENSRNOT00000009233"; transcript_version "8"; exon_number "3"; gene_name "Insig1"; gene_source "ensembl"; gene_biotype "protein_coding"; transcript_name "Insig1-201"; transcript_source "ensembl"; transcript_biotype "protein_coding"; protein_id "ENSRNOP00000009233"; protein_version "4"; tag "Ensembl_canonical";
4	ENSEMBL114_rn	exon	8054475	8054641	2.93222966196336	-	.	gene_id "ENSRNOG00000006859"; transcript_id "ENSRNOG00000006859_tx_2"; exon_id "4_8054475_8054641_-"; exonnum "3"; txlen "2804";
4	ensembl	exon	8055505	8055629	0	-	.	gene_id "ENSRNOG00000006859"; gene_version "8"; transcript_id "ENSRNOT00000009233"; transcript_version "8"; exon_number "2"; gene_name "Insig1"; gene_source "ensembl"; gene_biotype "protein_coding"; transcript_name "Insig1-201"; transcript_source "ensembl"; transcript_biotype "protein_coding"; exon_id "ENSRNOE00000063122"; exon_version "1"; tag "Ensembl_canonical";
4	ensembl	CDS	8055505	8055629	0	-	2	gene_id "ENSRNOG00000006859"; gene_version "8"; transcript_id "ENSRNOT00000009233"; transcript_version "8"; exon_number "2"; gene_name "Insig1"; gene_source "ensembl"; gene_biotype "protein_coding"; transcript_name "Insig1-201"; transcript_source "ensembl"; transcript_biotype "protein_coding"; protein_id "ENSRNOP00000009233"; protein_version "4"; tag "Ensembl_canonical";
4	ENSEMBL114_rn	exon	8055505	8055629	2.93222966196336	-	.	gene_id "ENSRNOG00000006859"; transcript_id "ENSRNOG00000006859_tx_2"; exon_id "4_8055505_8055629_-"; exonnum "2"; txlen "2804";
4	sraer114_ss	exon	8056246	8057035	2.93222966196336	-	.	gene_id "ENSRNOG00000006859"; transcript_id "ENSRNOG00000006859_tx_2"; exon_id "4_8056246_8057035_-"; exonnum "1"; txlen "2804";
4	ensembl	CDS	8057364	8057721	0	-	0	gene_id "ENSRNOG00000006859"; gene_version "8"; transcript_id "ENSRNOT00000009233"; transcript_version "8"; exon_number "1"; gene_name "Insig1"; gene_source "ensembl"; gene_biotype "protein_coding"; transcript_name "Insig1-201"; transcript_source "ensembl"; transcript_biotype "protein_coding"; protein_id "ENSRNOP00000009233"; protein_version "4"; tag "Ensembl_canonical";
4	ensembl	exon	8057364	8057778	0	-	.	gene_id "ENSRNOG00000006859"; gene_version "8"; transcript_id "ENSRNOT00000009233"; transcript_version "8"; exon_number "1"; gene_name "Insig1"; gene_source "ensembl"; gene_biotype "protein_coding"; transcript_name "Insig1-201"; transcript_source "ensembl"; transcript_biotype "protein_coding"; exon_id "ENSRNOE00000062818"; exon_version "5"; tag "Ensembl_canonical";
4	ensembl	start_codon	8057719	8057721	0	-	0	gene_id "ENSRNOG00000006859"; gene_version "8"; transcript_id "ENSRNOT00000009233"; transcript_version "8"; exon_number "1"; gene_name "Insig1"; gene_source "ensembl"; gene_biotype "protein_coding"; transcript_name "Insig1-201"; transcript_source "ensembl"; transcript_biotype "protein_coding"; tag "Ensembl_canonical";
4	ensembl	five_prime_utr	8057722	8057778	0	-	.	gene_id "ENSRNOG00000006859"; gene_version "8"; transcript_id "ENSRNOT00000009233"; transcript_version "8"; gene_name "Insig1"; gene_source "ensembl"; gene_biotype "protein_coding"; transcript_name "Insig1-201"; transcript_source "ensembl"; transcript_biotype "protein_coding"; tag "Ensembl_canonical";
4	ensembl	exon	8074942	8076629	0	-	.	gene_id "ENSRNOG00000074106"; gene_version "1"; transcript_id "ENSRNOT00000121452"; transcript_version "1"; exon_number "2"; gene_source "ensembl"; gene_biotype "lncRNA"; transcript_source "ensembl"; transcript_biotype "lncRNA"; exon_id "ENSRNOE00000719666"; exon_version "1"; tag "Ensembl_canonical";
4	ENSEMBL114_rn	exon	8074942	8076629	0.0122309124948343	-	.	gene_id "ENSRNOG00000074106"; transcript_id "ENSRNOG00000074106_tx_1"; exon_id "4_8074942_8076629_-"; exonnum "3"; txlen "1999";
4	ensembl	gene	8074942	8083738	0	-	.	gene_id "ENSRNOG00000074106"; gene_version "1"; gene_source "ensembl"; gene_biotype "lncRNA";
4	ensembl	transcript	8074942	8083738	0	-	.	gene_id "ENSRNOG00000074106"; gene_version "1"; transcript_id "ENSRNOT00000121452"; transcript_version "1"; gene_source "ensembl"; gene_biotype "lncRNA"; transcript_source "ensembl"; transcript_biotype "lncRNA"; tag "Ensembl_canonical";
4	sraer114_mid	exon	8083277	8083465	0.0122309124948343	-	.	gene_id "ENSRNOG00000074106"; transcript_id "ENSRNOG00000074106_tx_1"; exon_id "4_8083277_8083465_-"; exonnum "2"; txlen "1999";
4	ensembl	exon	8083277	8083738	0	-	.	gene_id "ENSRNOG00000074106"; gene_version "1"; transcript_id "ENSRNOT00000121452"; transcript_version "1"; exon_number "1"; gene_source "ensembl"; gene_biotype "lncRNA"; transcript_source "ensembl"; transcript_biotype "lncRNA"; exon_id "ENSRNOE00000689473"; exon_version "1"; tag "Ensembl_canonical";
4	sraer114_ss	exon	8084021	8084142	0.0122309124948343	-	.	gene_id "ENSRNOG00000074106"; transcript_id "ENSRNOG00000074106_tx_1"; exon_id "4_8084021_8084142_-"; exonnum "1"; txlen "1999";
4	ensembl	gene	8088859	8090473	0	-	.	gene_id "ENSRNOG00000078677"; gene_version "1"; gene_source "ensembl"; gene_biotype "lncRNA";
4	ensembl	transcript	8088859	8090473	0	-	.	gene_id "ENSRNOG00000078677"; gene_version "1"; transcript_id "ENSRNOT00000164665"; transcript_version "1"; gene_source "ensembl"; gene_biotype "lncRNA"; transcript_source "ensembl"; transcript_biotype "lncRNA"; tag "Ensembl_canonical";
4	ensembl	exon	8088859	8090473	0	-	.	gene_id "ENSRNOG00000078677"; gene_version "1"; transcript_id "ENSRNOT00000164665"; transcript_version "1"; exon_number "1"; gene_source "ensembl"; gene_biotype "lncRNA"; transcript_source "ensembl"; transcript_biotype "lncRNA"; exon_id "ENSRNOE00000766285"; exon_version "1"; tag "Ensembl_canonical";
4	sraer114_es	exon	8112639	8112892	0.00498582310118951	-	.	gene_id "sraer114_gene_55622"; transcript_id "sraer114_gene_55622_tx_12"; exon_id "4_8112639_8112892_-"; exonnum "4"; txlen "633";
4	sraer114_es	exon	8112639	8112892	0.00498582310118951	-	.	gene_id "sraer114_gene_55622"; transcript_id "sraer114_gene_55622_tx_13"; exon_id "4_8112639_8112892_-"; exonnum "4"; txlen "670";
4	sraer114_es	exon	8112639	8112892	0.00498582310118951	-	.	gene_id "sraer114_gene_55622"; transcript_id "sraer114_gene_55622_tx_14"; exon_id "4_8112639_8112892_-"; exonnum "3"; txlen "548";
4	sraer114_es	exon	8124552	8124763	0.00664776413491934	-	.	gene_id "sraer114_gene_55622"; transcript_id "sraer114_gene_55622_tx_10"; exon_id "4_8124552_8124763_-"; exonnum "3"; txlen "543";
4	sraer114_es	exon	8124552	8124763	0.0119659754428548	-	.	gene_id "sraer114_gene_55622"; transcript_id "sraer114_gene_55622_tx_3"; exon_id "4_8124552_8124763_-"; exonnum "4"; txlen "591";
4	sraer114_es	exon	8124552	8124763	0.00930686978888708	-	.	gene_id "sraer114_gene_55622"; transcript_id "sraer114_gene_55622_tx_5"; exon_id "4_8124552_8124763_-"; exonnum "3"; txlen "506";
4	sraer114_es	exon	8124552	8124763	0.00731254054841128	-	.	gene_id "sraer114_gene_55622"; transcript_id "sraer114_gene_55622_tx_7"; exon_id "4_8124552_8124763_-"; exonnum "4"; txlen "628";
4	sraer114_es	exon	8127169	8127301	0.040218973016262	-	.	gene_id "sraer114_gene_55622"; transcript_id "sraer114_gene_55622_tx_2"; exon_id "4_8127169_8127301_-"; exonnum "4"; txlen "512";
4	sraer114_es	exon	8127169	8127301	0.00731254054841128	-	.	gene_id "sraer114_gene_55622"; transcript_id "sraer114_gene_55622_tx_6"; exon_id "4_8127169_8127301_-"; exonnum "4"; txlen "549";
4	sraer114_mid	exon	8132380	8132618	0.00664776413491934	-	.	gene_id "sraer114_gene_55622"; transcript_id "sraer114_gene_55622_tx_10"; exon_id "4_8132380_8132618_-"; exonnum "2"; txlen "543";
4	sraer114_mid	exon	8132380	8132618	0.00498582310118951	-	.	gene_id "sraer114_gene_55622"; transcript_id "sraer114_gene_55622_tx_12"; exon_id "4_8132380_8132618_-"; exonnum "3"; txlen "633";
4	sraer114_mid	exon	8132380	8132618	0.00498582310118951	-	.	gene_id "sraer114_gene_55622"; transcript_id "sraer114_gene_55622_tx_13"; exon_id "4_8132380_8132618_-"; exonnum "3"; txlen "670";
4	sraer114_mid	exon	8132380	8132618	0.00498582310118951	-	.	gene_id "sraer114_gene_55622"; transcript_id "sraer114_gene_55622_tx_14"; exon_id "4_8132380_8132618_-"; exonnum "2"; txlen "548";
4	sraer114_mid	exon	8132380	8132618	0.040218973016262	-	.	gene_id "sraer114_gene_55622"; transcript_id "sraer114_gene_55622_tx_2"; exon_id "4_8132380_8132618_-"; exonnum "3"; txlen "512";
4	sraer114_mid	exon	8132380	8132618	0.0119659754428548	-	.	gene_id "sraer114_gene_55622"; transcript_id "sraer114_gene_55622_tx_3"; exon_id "4_8132380_8132618_-"; exonnum "3"; txlen "591";
4	sraer114_mid	exon	8132380	8132618	0.00930686978888708	-	.	gene_id "sraer114_gene_55622"; transcript_id "sraer114_gene_55622_tx_5"; exon_id "4_8132380_8132618_-"; exonnum "2"; txlen "506";
4	sraer114_mid	exon	8132380	8132618	0.00731254054841128	-	.	gene_id "sraer114_gene_55622"; transcript_id "sraer114_gene_55622_tx_6"; exon_id "4_8132380_8132618_-"; exonnum "3"; txlen "549";
4	sraer114_mid	exon	8132380	8132618	0.00731254054841128	-	.	gene_id "sraer114_gene_55622"; transcript_id "sraer114_gene_55622_tx_7"; exon_id "4_8132380_8132618_-"; exonnum "3"; txlen "628";
4	sraer114_mid	exon	8133907	8133991	0.00498582310118951	-	.	gene_id "sraer114_gene_55622"; transcript_id "sraer114_gene_55622_tx_12"; exon_id "4_8133907_8133991_-"; exonnum "2"; txlen "633";
4	sraer114_mid	exon	8133907	8133991	0.00498582310118951	-	.	gene_id "sraer114_gene_55622"; transcript_id "sraer114_gene_55622_tx_13"; exon_id "4_8133907_8133991_-"; exonnum "2"; txlen "670";
4	sraer114_mid	exon	8133907	8133991	0.040218973016262	-	.	gene_id "sraer114_gene_55622"; transcript_id "sraer114_gene_55622_tx_2"; exon_id "4_8133907_8133991_-"; exonnum "2"; txlen "512";
4	sraer114_mid	exon	8133907	8133991	0.0119659754428548	-	.	gene_id "sraer114_gene_55622"; transcript_id "sraer114_gene_55622_tx_3"; exon_id "4_8133907_8133991_-"; exonnum "2"; txlen "591";
4	sraer114_mid	exon	8133907	8133991	0.00731254054841128	-	.	gene_id "sraer114_gene_55622"; transcript_id "sraer114_gene_55622_tx_6"; exon_id "4_8133907_8133991_-"; exonnum "2"; txlen "549";
4	sraer114_mid	exon	8133907	8133991	0.00731254054841128	-	.	gene_id "sraer114_gene_55622"; transcript_id "sraer114_gene_55622_tx_7"; exon_id "4_8133907_8133991_-"; exonnum "2"; txlen "628";
4	sraer114_ss	exon	8134971	8135025	0.00498582310118951	-	.	gene_id "sraer114_gene_55622"; transcript_id "sraer114_gene_55622_tx_12"; exon_id "4_8134971_8135025_-"; exonnum "1"; txlen "633";
4	sraer114_ss	exon	8134971	8135025	0.00498582310118951	-	.	gene_id "sraer114_gene_55622"; transcript_id "sraer114_gene_55622_tx_14"; exon_id "4_8134971_8135025_-"; exonnum "1"; txlen "548";
4	sraer114_ss	exon	8134971	8135025	0.040218973016262	-	.	gene_id "sraer114_gene_55622"; transcript_id "sraer114_gene_55622_tx_2"; exon_id "4_8134971_8135025_-"; exonnum "1"; txlen "512";
4	sraer114_ss	exon	8134971	8135025	0.0119659754428548	-	.	gene_id "sraer114_gene_55622"; transcript_id "sraer114_gene_55622_tx_3"; exon_id "4_8134971_8135025_-"; exonnum "1"; txlen "591";
4	sraer114_ss	exon	8134971	8135025	0.00930686978888708	-	.	gene_id "sraer114_gene_55622"; transcript_id "sraer114_gene_55622_tx_5"; exon_id "4_8134971_8135025_-"; exonnum "1"; txlen "506";
4	sraer114_ss	exon	8137444	8137535	0.00664776413491934	-	.	gene_id "sraer114_gene_55622"; transcript_id "sraer114_gene_55622_tx_10"; exon_id "4_8137444_8137535_-"; exonnum "1"; txlen "543";
4	sraer114_ss	exon	8137444	8137535	0.00498582310118951	-	.	gene_id "sraer114_gene_55622"; transcript_id "sraer114_gene_55622_tx_13"; exon_id "4_8137444_8137535_-"; exonnum "1"; txlen "670";
4	sraer114_ss	exon	8137444	8137535	0.00731254054841128	-	.	gene_id "sraer114_gene_55622"; transcript_id "sraer114_gene_55622_tx_6"; exon_id "4_8137444_8137535_-"; exonnum "1"; txlen "549";
4	sraer114_ss	exon	8137444	8137535	0.00731254054841128	-	.	gene_id "sraer114_gene_55622"; transcript_id "sraer114_gene_55622_tx_7"; exon_id "4_8137444_8137535_-"; exonnum "1"; txlen "628";
4	sraer114_es	exon	8140085	8140462	0.00322565593574347	-	.	gene_id "ENSRNOG00000007066"; transcript_id "ENSRNOG00000007066_tx_3"; exon_id "4_8140085_8140462_-"; exonnum "7"; txlen "1463";
4	sraer114_es	exon	8140085	8140462	0.0028358031962686	-	.	gene_id "ENSRNOG00000007066"; transcript_id "ENSRNOG00000007066_tx_4"; exon_id "4_8140085_8140462_-"; exonnum "7"; txlen "1300";
4	sraer114_mid	exon	8141384	8141442	0.0028358031962686	-	.	gene_id "ENSRNOG00000007066"; transcript_id "ENSRNOG00000007066_tx_4"; exon_id "4_8141384_8141442_-"; exonnum "6"; txlen "1300";
4	sraer114_mid	exon	8141384	8141605	0.00322565593574347	-	.	gene_id "ENSRNOG00000007066"; transcript_id "ENSRNOG00000007066_tx_3"; exon_id "4_8141384_8141605_-"; exonnum "6"; txlen "1463";
4	sraer114_mid	exon	8153099	8153204	0.00322565593574347	-	.	gene_id "ENSRNOG00000007066"; transcript_id "ENSRNOG00000007066_tx_3"; exon_id "4_8153099_8153204_-"; exonnum "5"; txlen "1463";
4	sraer114_mid	exon	8153099	8153204	0.0028358031962686	-	.	gene_id "ENSRNOG00000007066"; transcript_id "ENSRNOG00000007066_tx_4"; exon_id "4_8153099_8153204_-"; exonnum "5"; txlen "1300";
4	sraer114_mid	exon	8154987	8155078	0.00322565593574347	-	.	gene_id "ENSRNOG00000007066"; transcript_id "ENSRNOG00000007066_tx_3"; exon_id "4_8154987_8155078_-"; exonnum "4"; txlen "1463";
4	sraer114_mid	exon	8154987	8155078	0.0028358031962686	-	.	gene_id "ENSRNOG00000007066"; transcript_id "ENSRNOG00000007066_tx_4"; exon_id "4_8154987_8155078_-"; exonnum "4"; txlen "1300";
4	sraer114_mid	exon	8161029	8161179	0.00322565593574347	-	.	gene_id "ENSRNOG00000007066"; transcript_id "ENSRNOG00000007066_tx_3"; exon_id "4_8161029_8161179_-"; exonnum "3"; txlen "1463";
4	sraer114_mid	exon	8161029	8161179	0.0028358031962686	-	.	gene_id "ENSRNOG00000007066"; transcript_id "ENSRNOG00000007066_tx_4"; exon_id "4_8161029_8161179_-"; exonnum "3"; txlen "1300";
4	sraer114_mid	exon	8162072	8162484	0.00322565593574347	-	.	gene_id "ENSRNOG00000007066"; transcript_id "ENSRNOG00000007066_tx_3"; exon_id "4_8162072_8162484_-"; exonnum "2"; txlen "1463";
4	sraer114_mid	exon	8162072	8162484	0.0028358031962686	-	.	gene_id "ENSRNOG00000007066"; transcript_id "ENSRNOG00000007066_tx_4"; exon_id "4_8162072_8162484_-"; exonnum "2"; txlen "1300";
4	sraer114_mid	exon	8167017	8167117	0.00322565593574347	-	.	gene_id "ENSRNOG00000007066"; transcript_id "ENSRNOG00000007066_tx_3"; exon_id "4_8167017_8167117_-"; exonnum "1"; txlen "1463";
4	sraer114_mid	exon	8167017	8167117	0.0028358031962686	-	.	gene_id "ENSRNOG00000007066"; transcript_id "ENSRNOG00000007066_tx_4"; exon_id "4_8167017_8167117_-"; exonnum "1"; txlen "1300";
4	ensembl	three_prime_utr	8178802	8179539	0	-	.	gene_id "ENSRNOG00000007066"; gene_version "4"; transcript_id "ENSRNOT00000137789"; transcript_version "1"; gene_name "Htr5a"; gene_source "ensembl"; gene_biotype "protein_coding"; transcript_name "Htr5a-202"; transcript_source "ensembl"; transcript_biotype "protein_coding";
4	ensembl	three_prime_utr	8178802	8179539	0	-	.	gene_id "ENSRNOG00000007066"; gene_version "4"; transcript_id "ENSRNOT00000009317"; transcript_version "4"; gene_name "Htr5a"; gene_source "ensembl"; gene_biotype "protein_coding"; transcript_name "Htr5a-201"; transcript_source "ensembl"; transcript_biotype "protein_coding"; tag "Ensembl_canonical";
4	ensembl	exon	8178802	8179872	0	-	.	gene_id "ENSRNOG00000007066"; gene_version "4"; transcript_id "ENSRNOT00000137789"; transcript_version "1"; exon_number "3"; gene_name "Htr5a"; gene_source "ensembl"; gene_biotype "protein_coding"; transcript_name "Htr5a-202"; transcript_source "ensembl"; transcript_biotype "protein_coding"; exon_id "ENSRNOE00000065151"; exon_version "1";
4	ensembl	exon	8178802	8179872	0	-	.	gene_id "ENSRNOG00000007066"; gene_version "4"; transcript_id "ENSRNOT00000009317"; transcript_version "4"; exon_number "3"; gene_name "Htr5a"; gene_source "ensembl"; gene_biotype "protein_coding"; transcript_name "Htr5a-201"; transcript_source "ensembl"; transcript_biotype "protein_coding"; exon_id "ENSRNOE00000065151"; exon_version "1"; tag "Ensembl_canonical";
4	ENSEMBL114_rn	exon	8178802	8179872	0.177293151119281	-	.	gene_id "ENSRNOG00000007066"; transcript_id "ENSRNOG00000007066_tx_2"; exon_id "4_8178802_8179872_-"; exonnum "2"; txlen "1263";
4	ensembl	transcript	8178802	8189161	0	-	.	gene_id "ENSRNOG00000007066"; gene_version "4"; transcript_id "ENSRNOT00000137789"; transcript_version "1"; gene_name "Htr5a"; gene_source "ensembl"; gene_biotype "protein_coding"; transcript_name "Htr5a-202"; transcript_source "ensembl"; transcript_biotype "protein_coding";
4	ensembl	gene	8178802	8200482	0	-	.	gene_id "ENSRNOG00000007066"; gene_version "4"; gene_name "Htr5a"; gene_source "ensembl"; gene_biotype "protein_coding";
4	ensembl	transcript	8178802	8200482	0	-	.	gene_id "ENSRNOG00000007066"; gene_version "4"; transcript_id "ENSRNOT00000009317"; transcript_version "4"; gene_name "Htr5a"; gene_source "ensembl"; gene_biotype "protein_coding"; transcript_name "Htr5a-201"; transcript_source "ensembl"; transcript_biotype "protein_coding"; tag "Ensembl_canonical";
4	ensembl	stop_codon	8179540	8179542	0	-	0	gene_id "ENSRNOG00000007066"; gene_version "4"; transcript_id "ENSRNOT00000137789"; transcript_version "1"; exon_number "3"; gene_name "Htr5a"; gene_source "ensembl"; gene_biotype "protein_coding"; transcript_name "Htr5a-202"; transcript_source "ensembl"; transcript_biotype "protein_coding";
4	ensembl	stop_codon	8179540	8179542	0	-	0	gene_id "ENSRNOG00000007066"; gene_version "4"; transcript_id "ENSRNOT00000009317"; transcript_version "4"; exon_number "3"; gene_name "Htr5a"; gene_source "ensembl"; gene_biotype "protein_coding"; transcript_name "Htr5a-201"; transcript_source "ensembl"; transcript_biotype "protein_coding"; tag "Ensembl_canonical";
4	ensembl	CDS	8179543	8179872	0	-	0	gene_id "ENSRNOG00000007066"; gene_version "4"; transcript_id "ENSRNOT00000137789"; transcript_version "1"; exon_number "3"; gene_name "Htr5a"; gene_source "ensembl"; gene_biotype "protein_coding"; transcript_name "Htr5a-202"; transcript_source "ensembl"; transcript_biotype "protein_coding"; protein_id "ENSRNOP00000102327"; protein_version "1";
4	ensembl	CDS	8179543	8179872	0	-	0	gene_id "ENSRNOG00000007066"; gene_version "4"; transcript_id "ENSRNOT00000009317"; transcript_version "4"; exon_number "3"; gene_name "Htr5a"; gene_source "ensembl"; gene_biotype "protein_coding"; transcript_name "Htr5a-201"; transcript_source "ensembl"; transcript_biotype "protein_coding"; protein_id "ENSRNOP00000009317"; protein_version "2"; tag "Ensembl_canonical";
4	sraer114_ss	exon	8181253	8181444	0.177293151119281	-	.	gene_id "ENSRNOG00000007066"; transcript_id "ENSRNOG00000007066_tx_2"; exon_id "4_8181253_8181444_-"; exonnum "1"; txlen "1263";
4	ensembl	exon	8187601	8188273	0	-	.	gene_id "ENSRNOG00000007066"; gene_version "4"; transcript_id "ENSRNOT00000137789"; transcript_version "1"; exon_number "2"; gene_name "Htr5a"; gene_source "ensembl"; gene_biotype "protein_coding"; transcript_name "Htr5a-202"; transcript_source "ensembl"; transcript_biotype "protein_coding"; exon_id "ENSRNOE00000064874"; exon_version "2";
4	ensembl	CDS	8187601	8188273	0	-	1	gene_id "ENSRNOG00000007066"; gene_version "4"; transcript_id "ENSRNOT00000137789"; transcript_version "1"; exon_number "2"; gene_name "Htr5a"; gene_source "ensembl"; gene_biotype "protein_coding"; transcript_name "Htr5a-202"; transcript_source "ensembl"; transcript_biotype "protein_coding"; protein_id "ENSRNOP00000102327"; protein_version "1";
4	ensembl	exon	8187601	8188273	0	-	.	gene_id "ENSRNOG00000007066"; gene_version "4"; transcript_id "ENSRNOT00000009317"; transcript_version "4"; exon_number "2"; gene_name "Htr5a"; gene_source "ensembl"; gene_biotype "protein_coding"; transcript_name "Htr5a-201"; transcript_source "ensembl"; transcript_biotype "protein_coding"; exon_id "ENSRNOE00000064874"; exon_version "2"; tag "Ensembl_canonical";
4	ensembl	CDS	8187601	8188273	0	-	1	gene_id "ENSRNOG00000007066"; gene_version "4"; transcript_id "ENSRNOT00000009317"; transcript_version "4"; exon_number "2"; gene_name "Htr5a"; gene_source "ensembl"; gene_biotype "protein_coding"; transcript_name "Htr5a-201"; transcript_source "ensembl"; transcript_biotype "protein_coding"; protein_id "ENSRNOP00000009317"; protein_version "2"; tag "Ensembl_canonical";
4	ensembl	CDS	8188826	8188962	0	-	0	gene_id "ENSRNOG00000007066"; gene_version "4"; transcript_id "ENSRNOT00000137789"; transcript_version "1"; exon_number "1"; gene_name "Htr5a"; gene_source "ensembl"; gene_biotype "protein_coding"; transcript_name "Htr5a-202"; transcript_source "ensembl"; transcript_biotype "protein_coding"; protein_id "ENSRNOP00000102327"; protein_version "1";
4	ensembl	exon	8188826	8189161	0	-	.	gene_id "ENSRNOG00000007066"; gene_version "4"; transcript_id "ENSRNOT00000137789"; transcript_version "1"; exon_number "1"; gene_name "Htr5a"; gene_source "ensembl"; gene_biotype "protein_coding"; transcript_name "Htr5a-202"; transcript_source "ensembl"; transcript_biotype "protein_coding"; exon_id "ENSRNOE00000757501"; exon_version "1";
4	ensembl	start_codon	8188960	8188962	0	-	0	gene_id "ENSRNOG00000007066"; gene_version "4"; transcript_id "ENSRNOT00000137789"; transcript_version "1"; exon_number "1"; gene_name "Htr5a"; gene_source "ensembl"; gene_biotype "protein_coding"; transcript_name "Htr5a-202"; transcript_source "ensembl"; transcript_biotype "protein_coding";
4	ensembl	five_prime_utr	8188963	8189161	0	-	.	gene_id "ENSRNOG00000007066"; gene_version "4"; transcript_id "ENSRNOT00000137789"; transcript_version "1"; gene_name "Htr5a"; gene_source "ensembl"; gene_biotype "protein_coding"; transcript_name "Htr5a-202"; transcript_source "ensembl"; transcript_biotype "protein_coding";
4	ensembl	CDS	8200286	8200476	0	-	0	gene_id "ENSRNOG00000007066"; gene_version "4"; transcript_id "ENSRNOT00000009317"; transcript_version "4"; exon_number "1"; gene_name "Htr5a"; gene_source "ensembl"; gene_biotype "protein_coding"; transcript_name "Htr5a-201"; transcript_source "ensembl"; transcript_biotype "protein_coding"; protein_id "ENSRNOP00000009317"; protein_version "2"; tag "Ensembl_canonical";
4	ensembl	exon	8200286	8200482	0	-	.	gene_id "ENSRNOG00000007066"; gene_version "4"; transcript_id "ENSRNOT00000009317"; transcript_version "4"; exon_number "1"; gene_name "Htr5a"; gene_source "ensembl"; gene_biotype "protein_coding"; transcript_name "Htr5a-201"; transcript_source "ensembl"; transcript_biotype "protein_coding"; exon_id "ENSRNOE00000772739"; exon_version "1"; tag "Ensembl_canonical";
4	ensembl	start_codon	8200474	8200476	0	-	0	gene_id "ENSRNOG00000007066"; gene_version "4"; transcript_id "ENSRNOT00000009317"; transcript_version "4"; exon_number "1"; gene_name "Htr5a"; gene_source "ensembl"; gene_biotype "protein_coding"; transcript_name "Htr5a-201"; transcript_source "ensembl"; transcript_biotype "protein_coding"; tag "Ensembl_canonical";
4	ensembl	five_prime_utr	8200477	8200482	0	-	.	gene_id "ENSRNOG00000007066"; gene_version "4"; transcript_id "ENSRNOT00000009317"; transcript_version "4"; gene_name "Htr5a"; gene_source "ensembl"; gene_biotype "protein_coding"; transcript_name "Htr5a-201"; transcript_source "ensembl"; transcript_biotype "protein_coding"; tag "Ensembl_canonical";
4	sraer114_es	exon	8224444	8224888	0.0122983636496008	-	.	gene_id "sraer114_gene_48110"; transcript_id "sraer114_gene_48110_tx_3"; exon_id "4_8224444_8224888_-"; exonnum "3"; txlen "1158";
4	sraer114_es	exon	8227511	8227833	0.0769866760743881	-	.	gene_id "sraer114_gene_48110"; transcript_id "sraer114_gene_48110_tx_2"; exon_id "4_8227511_8227833_-"; exonnum "3"; txlen "1036";
4	sraer114_mid	exon	8228499	8228652	0.0769866760743881	-	.	gene_id "sraer114_gene_48110"; transcript_id "sraer114_gene_48110_tx_2"; exon_id "4_8228499_8228652_-"; exonnum "2"; txlen "1036";
4	sraer114_mid	exon	8228499	8228652	0.0122983636496008	-	.	gene_id "sraer114_gene_48110"; transcript_id "sraer114_gene_48110_tx_3"; exon_id "4_8228499_8228652_-"; exonnum "2"; txlen "1158";
4	sraer114_es	exon	8257305	8257335	0.164214925750584	-	.	gene_id "sraer114_gene_48110"; transcript_id "sraer114_gene_48110_tx_1"; exon_id "4_8257305_8257335_-"; exonnum "2"; txlen "590";
4	sraer114_ss	exon	8258044	8258602	0.164214925750584	-	.	gene_id "sraer114_gene_48110"; transcript_id "sraer114_gene_48110_tx_1"; exon_id "4_8258044_8258602_-"; exonnum "1"; txlen "590";
4	sraer114_ss	exon	8258044	8258602	0.0769866760743881	-	.	gene_id "sraer114_gene_48110"; transcript_id "sraer114_gene_48110_tx_2"; exon_id "4_8258044_8258602_-"; exonnum "1"; txlen "1036";
4	sraer114_ss	exon	8258044	8258602	0.0122983636496008	-	.	gene_id "sraer114_gene_48110"; transcript_id "sraer114_gene_48110_tx_3"; exon_id "4_8258044_8258602_-"; exonnum "1"; txlen "1158";
4	ensembl	three_prime_utr	8324843	8324884	0	-	.	gene_id "ENSRNOG00000030547"; gene_version "7"; transcript_id "ENSRNOT00000045773"; transcript_version "4"; gene_name "Dpp6"; gene_source "ensembl"; gene_biotype "protein_coding"; transcript_name "Dpp6-201"; transcript_source "ensembl"; transcript_biotype "protein_coding";
4	ensembl	three_prime_utr	8324843	8324884	0	-	.	gene_id "ENSRNOG00000030547"; gene_version "7"; transcript_id "ENSRNOT00000108476"; transcript_version "2"; gene_name "Dpp6"; gene_source "ensembl"; gene_biotype "protein_coding"; transcript_name "Dpp6-203"; transcript_source "ensembl"; transcript_biotype "protein_coding"; tag "Ensembl_canonical";
4	ensembl	three_prime_utr	8324843	8324884	0	-	.	gene_id "ENSRNOG00000030547"; gene_version "7"; transcript_id "ENSRNOT00000093848"; transcript_version "2"; gene_name "Dpp6"; gene_source "ensembl"; gene_biotype "protein_coding"; transcript_name "Dpp6-202"; transcript_source "ensembl"; transcript_biotype "protein_coding";
4	ensembl	three_prime_utr	8324843	8324884	0	-	.	gene_id "ENSRNOG00000030547"; gene_version "7"; transcript_id "ENSRNOT00000117212"; transcript_version "2"; gene_name "Dpp6"; gene_source "ensembl"; gene_biotype "protein_coding"; transcript_name "Dpp6-204"; transcript_source "ensembl"; transcript_biotype "protein_coding";
4	ensembl	exon	8324843	8325031	0	-	.	gene_id "ENSRNOG00000030547"; gene_version "7"; transcript_id "ENSRNOT00000045773"; transcript_version "4"; exon_number "26"; gene_name "Dpp6"; gene_source "ensembl"; gene_biotype "protein_coding"; transcript_name "Dpp6-201"; transcript_source "ensembl"; transcript_biotype "protein_coding"; exon_id "ENSRNOE00000590509"; exon_version "1";
4	ensembl	exon	8324843	8325031	0	-	.	gene_id "ENSRNOG00000030547"; gene_version "7"; transcript_id "ENSRNOT00000108476"; transcript_version "2"; exon_number "26"; gene_name "Dpp6"; gene_source "ensembl"; gene_biotype "protein_coding"; transcript_name "Dpp6-203"; transcript_source "ensembl"; transcript_biotype "protein_coding"; exon_id "ENSRNOE00000590509"; exon_version "1"; tag "Ensembl_canonical";
4	ensembl	exon	8324843	8325031	0	-	.	gene_id "ENSRNOG00000030547"; gene_version "7"; transcript_id "ENSRNOT00000093848"; transcript_version "2"; exon_number "26"; gene_name "Dpp6"; gene_source "ensembl"; gene_biotype "protein_coding"; transcript_name "Dpp6-202"; transcript_source "ensembl"; transcript_biotype "protein_coding"; exon_id "ENSRNOE00000590509"; exon_version "1";
4	ensembl	exon	8324843	8325031	0	-	.	gene_id "ENSRNOG00000030547"; gene_version "7"; transcript_id "ENSRNOT00000117212"; transcript_version "2"; exon_number "26"; gene_name "Dpp6"; gene_source "ensembl"; gene_biotype "protein_coding"; transcript_name "Dpp6-204"; transcript_source "ensembl"; transcript_biotype "protein_coding"; exon_id "ENSRNOE00000590509"; exon_version "1";
4	ENSEMBL114_rn	exon	8324843	8325031	32.1326088447723	-	.	gene_id "ENSRNOG00000030547"; transcript_id "ENSRNOG00000030547_tx_5"; exon_id "4_8324843_8325031_-"; exonnum "26"; txlen "2524";
4	ENSEMBL114_rn	exon	8324843	8325031	0.232719709676795	-	.	gene_id "ENSRNOG00000030547"; transcript_id "ENSRNOG00000030547_tx_7"; exon_id "4_8324843_8325031_-"; exonnum "28"; txlen "2899";
4	ENSEMBL114_rn	exon	8324843	8325031	0.232719709676795	-	.	gene_id "ENSRNOG00000030547"; transcript_id "ENSRNOG00000030547_tx_8"; exon_id "4_8324843_8325031_-"; exonnum "28"; txlen "2850";
4	ensembl	transcript	8324843	8777073	0	-	.	gene_id "ENSRNOG00000030547"; gene_version "7"; transcript_id "ENSRNOT00000045773"; transcript_version "4"; gene_name "Dpp6"; gene_source "ensembl"; gene_biotype "protein_coding"; transcript_name "Dpp6-201"; transcript_source "ensembl"; transcript_biotype "protein_coding";
4	ensembl	transcript	8324843	8995073	0	-	.	gene_id "ENSRNOG00000030547"; gene_version "7"; transcript_id "ENSRNOT00000108476"; transcript_version "2"; gene_name "Dpp6"; gene_source "ensembl"; gene_biotype "protein_coding"; transcript_name "Dpp6-203"; transcript_source "ensembl"; transcript_biotype "protein_coding"; tag "Ensembl_canonical";
4	ensembl	transcript	8324843	9138504	0	-	.	gene_id "ENSRNOG00000030547"; gene_version "7"; transcript_id "ENSRNOT00000093848"; transcript_version "2"; gene_name "Dpp6"; gene_source "ensembl"; gene_biotype "protein_coding"; transcript_name "Dpp6-202"; transcript_source "ensembl"; transcript_biotype "protein_coding";
4	ensembl	gene	8324843	9242209	0	-	.	gene_id "ENSRNOG00000030547"; gene_version "7"; gene_name "Dpp6"; gene_source "ensembl"; gene_biotype "protein_coding";
4	ensembl	transcript	8324843	9242209	0	-	.	gene_id "ENSRNOG00000030547"; gene_version "7"; transcript_id "ENSRNOT00000117212"; transcript_version "2"; gene_name "Dpp6"; gene_source "ensembl"; gene_biotype "protein_coding"; transcript_name "Dpp6-204"; transcript_source "ensembl"; transcript_biotype "protein_coding";
4	ensembl	stop_codon	8324885	8324887	0	-	0	gene_id "ENSRNOG00000030547"; gene_version "7"; transcript_id "ENSRNOT00000045773"; transcript_version "4"; exon_number "26"; gene_name "Dpp6"; gene_source "ensembl"; gene_biotype "protein_coding"; transcript_name "Dpp6-201"; transcript_source "ensembl"; transcript_biotype "protein_coding";
4	ensembl	stop_codon	8324885	8324887	0	-	0	gene_id "ENSRNOG00000030547"; gene_version "7"; transcript_id "ENSRNOT00000108476"; transcript_version "2"; exon_number "26"; gene_name "Dpp6"; gene_source "ensembl"; gene_biotype "protein_coding"; transcript_name "Dpp6-203"; transcript_source "ensembl"; transcript_biotype "protein_coding"; tag "Ensembl_canonical";
4	ensembl	stop_codon	8324885	8324887	0	-	0	gene_id "ENSRNOG00000030547"; gene_version "7"; transcript_id "ENSRNOT00000093848"; transcript_version "2"; exon_number "26"; gene_name "Dpp6"; gene_source "ensembl"; gene_biotype "protein_coding"; transcript_name "Dpp6-202"; transcript_source "ensembl"; transcript_biotype "protein_coding";
4	ensembl	stop_codon	8324885	8324887	0	-	0	gene_id "ENSRNOG00000030547"; gene_version "7"; transcript_id "ENSRNOT00000117212"; transcript_version "2"; exon_number "26"; gene_name "Dpp6"; gene_source "ensembl"; gene_biotype "protein_coding"; transcript_name "Dpp6-204"; transcript_source "ensembl"; transcript_biotype "protein_coding";
4	ensembl	CDS	8324888	8325031	0	-	0	gene_id "ENSRNOG00000030547"; gene_version "7"; transcript_id "ENSRNOT00000045773"; transcript_version "4"; exon_number "26"; gene_name "Dpp6"; gene_source "ensembl"; gene_biotype "protein_coding"; transcript_name "Dpp6-201"; transcript_source "ensembl"; transcript_biotype "protein_coding"; protein_id "ENSRNOP00000043113"; protein_version "2";
4	ensembl	CDS	8324888	8325031	0	-	0	gene_id "ENSRNOG00000030547"; gene_version "7"; transcript_id "ENSRNOT00000108476"; transcript_version "2"; exon_number "26"; gene_name "Dpp6"; gene_source "ensembl"; gene_biotype "protein_coding"; transcript_name "Dpp6-203"; transcript_source "ensembl"; transcript_biotype "protein_coding"; protein_id "ENSRNOP00000084952"; protein_version "1"; tag "Ensembl_canonical";
4	ensembl	CDS	8324888	8325031	0	-	0	gene_id "ENSRNOG00000030547"; gene_version "7"; transcript_id "ENSRNOT00000093848"; transcript_version "2"; exon_number "26"; gene_name "Dpp6"; gene_source "ensembl"; gene_biotype "protein_coding"; transcript_name "Dpp6-202"; transcript_source "ensembl"; transcript_biotype "protein_coding"; protein_id "ENSRNOP00000080741"; protein_version "1";
4	ensembl	CDS	8324888	8325031	0	-	0	gene_id "ENSRNOG00000030547"; gene_version "7"; transcript_id "ENSRNOT00000117212"; transcript_version "2"; exon_number "26"; gene_name "Dpp6"; gene_source "ensembl"; gene_biotype "protein_coding"; transcript_name "Dpp6-204"; transcript_source "ensembl"; transcript_biotype "protein_coding"; protein_id "ENSRNOP00000080650"; protein_version "1";
4	ensembl	exon	8327306	8327379	0	-	.	gene_id "ENSRNOG00000030547"; gene_version "7"; transcript_id "ENSRNOT00000045773"; transcript_version "4"; exon_number "25"; gene_name "Dpp6"; gene_source "ensembl"; gene_biotype "protein_coding"; transcript_name "Dpp6-201"; transcript_source "ensembl"; transcript_biotype "protein_coding"; exon_id "ENSRNOE00000299981"; exon_version "1";
4	ensembl	CDS	8327306	8327379	0	-	2	gene_id "ENSRNOG00000030547"; gene_version "7"; transcript_id "ENSRNOT00000045773"; transcript_version "4"; exon_number "25"; gene_name "Dpp6"; gene_source "ensembl"; gene_biotype "protein_coding"; transcript_name "Dpp6-201"; transcript_source "ensembl"; transcript_biotype "protein_coding"; protein_id "ENSRNOP00000043113"; protein_version "2";
4	ensembl	exon	8327306	8327379	0	-	.	gene_id "ENSRNOG00000030547"; gene_version "7"; transcript_id "ENSRNOT00000108476"; transcript_version "2"; exon_number "25"; gene_name "Dpp6"; gene_source "ensembl"; gene_biotype "protein_coding"; transcript_name "Dpp6-203"; transcript_source "ensembl"; transcript_biotype "protein_coding"; exon_id "ENSRNOE00000299981"; exon_version "1"; tag "Ensembl_canonical";
4	ensembl	CDS	8327306	8327379	0	-	2	gene_id "ENSRNOG00000030547"; gene_version "7"; transcript_id "ENSRNOT00000108476"; transcript_version "2"; exon_number "25"; gene_name "Dpp6"; gene_source "ensembl"; gene_biotype "protein_coding"; transcript_name "Dpp6-203"; transcript_source "ensembl"; transcript_biotype "protein_coding"; protein_id "ENSRNOP00000084952"; protein_version "1"; tag "Ensembl_canonical";
4	ensembl	exon	8327306	8327379	0	-	.	gene_id "ENSRNOG00000030547"; gene_version "7"; transcript_id "ENSRNOT00000093848"; transcript_version "2"; exon_number "25"; gene_name "Dpp6"; gene_source "ensembl"; gene_biotype "protein_coding"; transcript_name "Dpp6-202"; transcript_source "ensembl"; transcript_biotype "protein_coding"; exon_id "ENSRNOE00000299981"; exon_version "1";
4	ensembl	CDS	8327306	8327379	0	-	2	gene_id "ENSRNOG00000030547"; gene_version "7"; transcript_id "ENSRNOT00000093848"; transcript_version "2"; exon_number "25"; gene_name "Dpp6"; gene_source "ensembl"; gene_biotype "protein_coding"; transcript_name "Dpp6-202"; transcript_source "ensembl"; transcript_biotype "protein_coding"; protein_id "ENSRNOP00000080741"; protein_version "1";
4	ensembl	exon	8327306	8327379	0	-	.	gene_id "ENSRNOG00000030547"; gene_version "7"; transcript_id "ENSRNOT00000117212"; transcript_version "2"; exon_number "25"; gene_name "Dpp6"; gene_source "ensembl"; gene_biotype "protein_coding"; transcript_name "Dpp6-204"; transcript_source "ensembl"; transcript_biotype "protein_coding"; exon_id "ENSRNOE00000299981"; exon_version "1";
4	ensembl	CDS	8327306	8327379	0	-	2	gene_id "ENSRNOG00000030547"; gene_version "7"; transcript_id "ENSRNOT00000117212"; transcript_version "2"; exon_number "25"; gene_name "Dpp6"; gene_source "ensembl"; gene_biotype "protein_coding"; transcript_name "Dpp6-204"; transcript_source "ensembl"; transcript_biotype "protein_coding"; protein_id "ENSRNOP00000080650"; protein_version "1";
4	ENSEMBL114_rn	exon	8327306	8327379	32.1326088447723	-	.	gene_id "ENSRNOG00000030547"; transcript_id "ENSRNOG00000030547_tx_5"; exon_id "4_8327306_8327379_-"; exonnum "25"; txlen "2524";
4	ENSEMBL114_rn	exon	8327306	8327379	0.232719709676795	-	.	gene_id "ENSRNOG00000030547"; transcript_id "ENSRNOG00000030547_tx_7"; exon_id "4_8327306_8327379_-"; exonnum "27"; txlen "2899";
4	ENSEMBL114_rn	exon	8327306	8327379	0.232719709676795	-	.	gene_id "ENSRNOG00000030547"; transcript_id "ENSRNOG00000030547_tx_8"; exon_id "4_8327306_8327379_-"; exonnum "27"; txlen "2850";
4	ensembl	exon	8327475	8327547	0	-	.	gene_id "ENSRNOG00000030547"; gene_version "7"; transcript_id "ENSRNOT00000045773"; transcript_version "4"; exon_number "24"; gene_name "Dpp6"; gene_source "ensembl"; gene_biotype "protein_coding"; transcript_name "Dpp6-201"; transcript_source "ensembl"; transcript_biotype "protein_coding"; exon_id "ENSRNOE00000334935"; exon_version "1";
4	ensembl	CDS	8327475	8327547	0	-	0	gene_id "ENSRNOG00000030547"; gene_version "7"; transcript_id "ENSRNOT00000045773"; transcript_version "4"; exon_number "24"; gene_name "Dpp6"; gene_source "ensembl"; gene_biotype "protein_coding"; transcript_name "Dpp6-201"; transcript_source "ensembl"; transcript_biotype "protein_coding"; protein_id "ENSRNOP00000043113"; protein_version "2";
4	ensembl	exon	8327475	8327547	0	-	.	gene_id "ENSRNOG00000030547"; gene_version "7"; transcript_id "ENSRNOT00000108476"; transcript_version "2"; exon_number "24"; gene_name "Dpp6"; gene_source "ensembl"; gene_biotype "protein_coding"; transcript_name "Dpp6-203"; transcript_source "ensembl"; transcript_biotype "protein_coding"; exon_id "ENSRNOE00000334935"; exon_version "1"; tag "Ensembl_canonical";
4	ensembl	CDS	8327475	8327547	0	-	0	gene_id "ENSRNOG00000030547"; gene_version "7"; transcript_id "ENSRNOT00000108476"; transcript_version "2"; exon_number "24"; gene_name "Dpp6"; gene_source "ensembl"; gene_biotype "protein_coding"; transcript_name "Dpp6-203"; transcript_source "ensembl"; transcript_biotype "protein_coding"; protein_id "ENSRNOP00000084952"; protein_version "1"; tag "Ensembl_canonical";
4	ensembl	exon	8327475	8327547	0	-	.	gene_id "ENSRNOG00000030547"; gene_version "7"; transcript_id "ENSRNOT00000093848"; transcript_version "2"; exon_number "24"; gene_name "Dpp6"; gene_source "ensembl"; gene_biotype "protein_coding"; transcript_name "Dpp6-202"; transcript_source "ensembl"; transcript_biotype "protein_coding"; exon_id "ENSRNOE00000334935"; exon_version "1";
4	ensembl	CDS	8327475	8327547	0	-	0	gene_id "ENSRNOG00000030547"; gene_version "7"; transcript_id "ENSRNOT00000093848"; transcript_version "2"; exon_number "24"; gene_name "Dpp6"; gene_source "ensembl"; gene_biotype "protein_coding"; transcript_name "Dpp6-202"; transcript_source "ensembl"; transcript_biotype "protein_coding"; protein_id "ENSRNOP00000080741"; protein_version "1";
4	ensembl	exon	8327475	8327547	0	-	.	gene_id "ENSRNOG00000030547"; gene_version "7"; transcript_id "ENSRNOT00000117212"; transcript_version "2"; exon_number "24"; gene_name "Dpp6"; gene_source "ensembl"; gene_biotype "protein_coding"; transcript_name "Dpp6-204"; transcript_source "ensembl"; transcript_biotype "protein_coding"; exon_id "ENSRNOE00000334935"; exon_version "1";
4	ensembl	CDS	8327475	8327547	0	-	0	gene_id "ENSRNOG00000030547"; gene_version "7"; transcript_id "ENSRNOT00000117212"; transcript_version "2"; exon_number "24"; gene_name "Dpp6"; gene_source "ensembl"; gene_biotype "protein_coding"; transcript_name "Dpp6-204"; transcript_source "ensembl"; transcript_biotype "protein_coding"; protein_id "ENSRNOP00000080650"; protein_version "1";
4	ENSEMBL114_rn	exon	8327475	8327547	32.1326088447723	-	.	gene_id "ENSRNOG00000030547"; transcript_id "ENSRNOG00000030547_tx_5"; exon_id "4_8327475_8327547_-"; exonnum "24"; txlen "2524";
4	ENSEMBL114_rn	exon	8327475	8327547	0.232719709676795	-	.	gene_id "ENSRNOG00000030547"; transcript_id "ENSRNOG00000030547_tx_7"; exon_id "4_8327475_8327547_-"; exonnum "26"; txlen "2899";
4	ENSEMBL114_rn	exon	8327475	8327547	0.232719709676795	-	.	gene_id "ENSRNOG00000030547"; transcript_id "ENSRNOG00000030547_tx_8"; exon_id "4_8327475_8327547_-"; exonnum "26"; txlen "2850";
4	ensembl	exon	8328169	8328227	0	-	.	gene_id "ENSRNOG00000030547"; gene_version "7"; transcript_id "ENSRNOT00000045773"; transcript_version "4"; exon_number "23"; gene_name "Dpp6"; gene_source "ensembl"; gene_biotype "protein_coding"; transcript_name "Dpp6-201"; transcript_source "ensembl"; transcript_biotype "protein_coding"; exon_id "ENSRNOE00000365624"; exon_version "1";
4	ensembl	CDS	8328169	8328227	0	-	2	gene_id "ENSRNOG00000030547"; gene_version "7"; transcript_id "ENSRNOT00000045773"; transcript_version "4"; exon_number "23"; gene_name "Dpp6"; gene_source "ensembl"; gene_biotype "protein_coding"; transcript_name "Dpp6-201"; transcript_source "ensembl"; transcript_biotype "protein_coding"; protein_id "ENSRNOP00000043113"; protein_version "2";
4	ensembl	exon	8328169	8328227	0	-	.	gene_id "ENSRNOG00000030547"; gene_version "7"; transcript_id "ENSRNOT00000108476"; transcript_version "2"; exon_number "23"; gene_name "Dpp6"; gene_source "ensembl"; gene_biotype "protein_coding"; transcript_name "Dpp6-203"; transcript_source "ensembl"; transcript_biotype "protein_coding"; exon_id "ENSRNOE00000365624"; exon_version "1"; tag "Ensembl_canonical";
4	ensembl	CDS	8328169	8328227	0	-	2	gene_id "ENSRNOG00000030547"; gene_version "7"; transcript_id "ENSRNOT00000108476"; transcript_version "2"; exon_number "23"; gene_name "Dpp6"; gene_source "ensembl"; gene_biotype "protein_coding"; transcript_name "Dpp6-203"; transcript_source "ensembl"; transcript_biotype "protein_coding"; protein_id "ENSRNOP00000084952"; protein_version "1"; tag "Ensembl_canonical";
4	ensembl	exon	8328169	8328227	0	-	.	gene_id "ENSRNOG00000030547"; gene_version "7"; transcript_id "ENSRNOT00000093848"; transcript_version "2"; exon_number "23"; gene_name "Dpp6"; gene_source "ensembl"; gene_biotype "protein_coding"; transcript_name "Dpp6-202"; transcript_source "ensembl"; transcript_biotype "protein_coding"; exon_id "ENSRNOE00000365624"; exon_version "1";
4	ensembl	CDS	8328169	8328227	0	-	2	gene_id "ENSRNOG00000030547"; gene_version "7"; transcript_id "ENSRNOT00000093848"; transcript_version "2"; exon_number "23"; gene_name "Dpp6"; gene_source "ensembl"; gene_biotype "protein_coding"; transcript_name "Dpp6-202"; transcript_source "ensembl"; transcript_biotype "protein_coding"; protein_id "ENSRNOP00000080741"; protein_version "1";
4	ensembl	exon	8328169	8328227	0	-	.	gene_id "ENSRNOG00000030547"; gene_version "7"; transcript_id "ENSRNOT00000117212"; transcript_version "2"; exon_number "23"; gene_name "Dpp6"; gene_source "ensembl"; gene_biotype "protein_coding"; transcript_name "Dpp6-204"; transcript_source "ensembl"; transcript_biotype "protein_coding"; exon_id "ENSRNOE00000365624"; exon_version "1";
4	ensembl	CDS	8328169	8328227	0	-	2	gene_id "ENSRNOG00000030547"; gene_version "7"; transcript_id "ENSRNOT00000117212"; transcript_version "2"; exon_number "23"; gene_name "Dpp6"; gene_source "ensembl"; gene_biotype "protein_coding"; transcript_name "Dpp6-204"; transcript_source "ensembl"; transcript_biotype "protein_coding"; protein_id "ENSRNOP00000080650"; protein_version "1";
4	ENSEMBL114_rn	exon	8328169	8328227	32.1326088447723	-	.	gene_id "ENSRNOG00000030547"; transcript_id "ENSRNOG00000030547_tx_5"; exon_id "4_8328169_8328227_-"; exonnum "23"; txlen "2524";
4	ENSEMBL114_rn	exon	8328169	8328227	0.232719709676795	-	.	gene_id "ENSRNOG00000030547"; transcript_id "ENSRNOG00000030547_tx_7"; exon_id "4_8328169_8328227_-"; exonnum "25"; txlen "2899";
4	ENSEMBL114_rn	exon	8328169	8328227	0.232719709676795	-	.	gene_id "ENSRNOG00000030547"; transcript_id "ENSRNOG00000030547_tx_8"; exon_id "4_8328169_8328227_-"; exonnum "25"; txlen "2850";
4	ensembl	exon	8329739	8329850	0	-	.	gene_id "ENSRNOG00000030547"; gene_version "7"; transcript_id "ENSRNOT00000045773"; transcript_version "4"; exon_number "22"; gene_name "Dpp6"; gene_source "ensembl"; gene_biotype "protein_coding"; transcript_name "Dpp6-201"; transcript_source "ensembl"; transcript_biotype "protein_coding"; exon_id "ENSRNOE00000297246"; exon_version "1";
4	ensembl	CDS	8329739	8329850	0	-	0	gene_id "ENSRNOG00000030547"; gene_version "7"; transcript_id "ENSRNOT00000045773"; transcript_version "4"; exon_number "22"; gene_name "Dpp6"; gene_source "ensembl"; gene_biotype "protein_coding"; transcript_name "Dpp6-201"; transcript_source "ensembl"; transcript_biotype "protein_coding"; protein_id "ENSRNOP00000043113"; protein_version "2";
4	ensembl	exon	8329739	8329850	0	-	.	gene_id "ENSRNOG00000030547"; gene_version "7"; transcript_id "ENSRNOT00000108476"; transcript_version "2"; exon_number "22"; gene_name "Dpp6"; gene_source "ensembl"; gene_biotype "protein_coding"; transcript_name "Dpp6-203"; transcript_source "ensembl"; transcript_biotype "protein_coding"; exon_id "ENSRNOE00000297246"; exon_version "1"; tag "Ensembl_canonical";
4	ensembl	CDS	8329739	8329850	0	-	0	gene_id "ENSRNOG00000030547"; gene_version "7"; transcript_id "ENSRNOT00000108476"; transcript_version "2"; exon_number "22"; gene_name "Dpp6"; gene_source "ensembl"; gene_biotype "protein_coding"; transcript_name "Dpp6-203"; transcript_source "ensembl"; transcript_biotype "protein_coding"; protein_id "ENSRNOP00000084952"; protein_version "1"; tag "Ensembl_canonical";
4	ensembl	exon	8329739	8329850	0	-	.	gene_id "ENSRNOG00000030547"; gene_version "7"; transcript_id "ENSRNOT00000093848"; transcript_version "2"; exon_number "22"; gene_name "Dpp6"; gene_source "ensembl"; gene_biotype "protein_coding"; transcript_name "Dpp6-202"; transcript_source "ensembl"; transcript_biotype "protein_coding"; exon_id "ENSRNOE00000297246"; exon_version "1";
4	ensembl	CDS	8329739	8329850	0	-	0	gene_id "ENSRNOG00000030547"; gene_version "7"; transcript_id "ENSRNOT00000093848"; transcript_version "2"; exon_number "22"; gene_name "Dpp6"; gene_source "ensembl"; gene_biotype "protein_coding"; transcript_name "Dpp6-202"; transcript_source "ensembl"; transcript_biotype "protein_coding"; protein_id "ENSRNOP00000080741"; protein_version "1";
4	ensembl	exon	8329739	8329850	0	-	.	gene_id "ENSRNOG00000030547"; gene_version "7"; transcript_id "ENSRNOT00000117212"; transcript_version "2"; exon_number "22"; gene_name "Dpp6"; gene_source "ensembl"; gene_biotype "protein_coding"; transcript_name "Dpp6-204"; transcript_source "ensembl"; transcript_biotype "protein_coding"; exon_id "ENSRNOE00000297246"; exon_version "1";
4	ensembl	CDS	8329739	8329850	0	-	0	gene_id "ENSRNOG00000030547"; gene_version "7"; transcript_id "ENSRNOT00000117212"; transcript_version "2"; exon_number "22"; gene_name "Dpp6"; gene_source "ensembl"; gene_biotype "protein_coding"; transcript_name "Dpp6-204"; transcript_source "ensembl"; transcript_biotype "protein_coding"; protein_id "ENSRNOP00000080650"; protein_version "1";
4	ENSEMBL114_rn	exon	8329739	8329850	32.1326088447723	-	.	gene_id "ENSRNOG00000030547"; transcript_id "ENSRNOG00000030547_tx_5"; exon_id "4_8329739_8329850_-"; exonnum "22"; txlen "2524";
4	ENSEMBL114_rn	exon	8329739	8329850	0.232719709676795	-	.	gene_id "ENSRNOG00000030547"; transcript_id "ENSRNOG00000030547_tx_7"; exon_id "4_8329739_8329850_-"; exonnum "24"; txlen "2899";
4	ENSEMBL114_rn	exon	8329739	8329850	0.232719709676795	-	.	gene_id "ENSRNOG00000030547"; transcript_id "ENSRNOG00000030547_tx_8"; exon_id "4_8329739_8329850_-"; exonnum "24"; txlen "2850";
4	ensembl	exon	8333312	8333366	0	-	.	gene_id "ENSRNOG00000030547"; gene_version "7"; transcript_id "ENSRNOT00000045773"; transcript_version "4"; exon_number "21"; gene_name "Dpp6"; gene_source "ensembl"; gene_biotype "protein_coding"; transcript_name "Dpp6-201"; transcript_source "ensembl"; transcript_biotype "protein_coding"; exon_id "ENSRNOE00000316413"; exon_version "1";
4	ensembl	CDS	8333312	8333366	0	-	1	gene_id "ENSRNOG00000030547"; gene_version "7"; transcript_id "ENSRNOT00000045773"; transcript_version "4"; exon_number "21"; gene_name "Dpp6"; gene_source "ensembl"; gene_biotype "protein_coding"; transcript_name "Dpp6-201"; transcript_source "ensembl"; transcript_biotype "protein_coding"; protein_id "ENSRNOP00000043113"; protein_version "2";
4	ensembl	exon	8333312	8333366	0	-	.	gene_id "ENSRNOG00000030547"; gene_version "7"; transcript_id "ENSRNOT00000108476"; transcript_version "2"; exon_number "21"; gene_name "Dpp6"; gene_source "ensembl"; gene_biotype "protein_coding"; transcript_name "Dpp6-203"; transcript_source "ensembl"; transcript_biotype "protein_coding"; exon_id "ENSRNOE00000316413"; exon_version "1"; tag "Ensembl_canonical";
4	ensembl	CDS	8333312	8333366	0	-	1	gene_id "ENSRNOG00000030547"; gene_version "7"; transcript_id "ENSRNOT00000108476"; transcript_version "2"; exon_number "21"; gene_name "Dpp6"; gene_source "ensembl"; gene_biotype "protein_coding"; transcript_name "Dpp6-203"; transcript_source "ensembl"; transcript_biotype "protein_coding"; protein_id "ENSRNOP00000084952"; protein_version "1"; tag "Ensembl_canonical";
4	ensembl	exon	8333312	8333366	0	-	.	gene_id "ENSRNOG00000030547"; gene_version "7"; transcript_id "ENSRNOT00000093848"; transcript_version "2"; exon_number "21"; gene_name "Dpp6"; gene_source "ensembl"; gene_biotype "protein_coding"; transcript_name "Dpp6-202"; transcript_source "ensembl"; transcript_biotype "protein_coding"; exon_id "ENSRNOE00000316413"; exon_version "1";
4	ensembl	CDS	8333312	8333366	0	-	1	gene_id "ENSRNOG00000030547"; gene_version "7"; transcript_id "ENSRNOT00000093848"; transcript_version "2"; exon_number "21"; gene_name "Dpp6"; gene_source "ensembl"; gene_biotype "protein_coding"; transcript_name "Dpp6-202"; transcript_source "ensembl"; transcript_biotype "protein_coding"; protein_id "ENSRNOP00000080741"; protein_version "1";
4	ensembl	exon	8333312	8333366	0	-	.	gene_id "ENSRNOG00000030547"; gene_version "7"; transcript_id "ENSRNOT00000117212"; transcript_version "2"; exon_number "21"; gene_name "Dpp6"; gene_source "ensembl"; gene_biotype "protein_coding"; transcript_name "Dpp6-204"; transcript_source "ensembl"; transcript_biotype "protein_coding"; exon_id "ENSRNOE00000316413"; exon_version "1";
4	ensembl	CDS	8333312	8333366	0	-	1	gene_id "ENSRNOG00000030547"; gene_version "7"; transcript_id "ENSRNOT00000117212"; transcript_version "2"; exon_number "21"; gene_name "Dpp6"; gene_source "ensembl"; gene_biotype "protein_coding"; transcript_name "Dpp6-204"; transcript_source "ensembl"; transcript_biotype "protein_coding"; protein_id "ENSRNOP00000080650"; protein_version "1";
4	ENSEMBL114_rn	exon	8333312	8333366	32.1326088447723	-	.	gene_id "ENSRNOG00000030547"; transcript_id "ENSRNOG00000030547_tx_5"; exon_id "4_8333312_8333366_-"; exonnum "21"; txlen "2524";
4	ENSEMBL114_rn	exon	8333312	8333366	0.232719709676795	-	.	gene_id "ENSRNOG00000030547"; transcript_id "ENSRNOG00000030547_tx_7"; exon_id "4_8333312_8333366_-"; exonnum "23"; txlen "2899";
4	ENSEMBL114_rn	exon	8333312	8333366	0.232719709676795	-	.	gene_id "ENSRNOG00000030547"; transcript_id "ENSRNOG00000030547_tx_8"; exon_id "4_8333312_8333366_-"; exonnum "23"; txlen "2850";
4	ensembl	exon	8334420	8334614	0	-	.	gene_id "ENSRNOG00000030547"; gene_version "7"; transcript_id "ENSRNOT00000045773"; transcript_version "4"; exon_number "20"; gene_name "Dpp6"; gene_source "ensembl"; gene_biotype "protein_coding"; transcript_name "Dpp6-201"; transcript_source "ensembl"; transcript_biotype "protein_coding"; exon_id "ENSRNOE00000350687"; exon_version "1";
4	ensembl	CDS	8334420	8334614	0	-	1	gene_id "ENSRNOG00000030547"; gene_version "7"; transcript_id "ENSRNOT00000045773"; transcript_version "4"; exon_number "20"; gene_name "Dpp6"; gene_source "ensembl"; gene_biotype "protein_coding"; transcript_name "Dpp6-201"; transcript_source "ensembl"; transcript_biotype "protein_coding"; protein_id "ENSRNOP00000043113"; protein_version "2";
4	ensembl	exon	8334420	8334614	0	-	.	gene_id "ENSRNOG00000030547"; gene_version "7"; transcript_id "ENSRNOT00000108476"; transcript_version "2"; exon_number "20"; gene_name "Dpp6"; gene_source "ensembl"; gene_biotype "protein_coding"; transcript_name "Dpp6-203"; transcript_source "ensembl"; transcript_biotype "protein_coding"; exon_id "ENSRNOE00000350687"; exon_version "1"; tag "Ensembl_canonical";
4	ensembl	CDS	8334420	8334614	0	-	1	gene_id "ENSRNOG00000030547"; gene_version "7"; transcript_id "ENSRNOT00000108476"; transcript_version "2"; exon_number "20"; gene_name "Dpp6"; gene_source "ensembl"; gene_biotype "protein_coding"; transcript_name "Dpp6-203"; transcript_source "ensembl"; transcript_biotype "protein_coding"; protein_id "ENSRNOP00000084952"; protein_version "1"; tag "Ensembl_canonical";
4	ensembl	exon	8334420	8334614	0	-	.	gene_id "ENSRNOG00000030547"; gene_version "7"; transcript_id "ENSRNOT00000093848"; transcript_version "2"; exon_number "20"; gene_name "Dpp6"; gene_source "ensembl"; gene_biotype "protein_coding"; transcript_name "Dpp6-202"; transcript_source "ensembl"; transcript_biotype "protein_coding"; exon_id "ENSRNOE00000350687"; exon_version "1";
4	ensembl	CDS	8334420	8334614	0	-	1	gene_id "ENSRNOG00000030547"; gene_version "7"; transcript_id "ENSRNOT00000093848"; transcript_version "2"; exon_number "20"; gene_name "Dpp6"; gene_source "ensembl"; gene_biotype "protein_coding"; transcript_name "Dpp6-202"; transcript_source "ensembl"; transcript_biotype "protein_coding"; protein_id "ENSRNOP00000080741"; protein_version "1";
4	ensembl	exon	8334420	8334614	0	-	.	gene_id "ENSRNOG00000030547"; gene_version "7"; transcript_id "ENSRNOT00000117212"; transcript_version "2"; exon_number "20"; gene_name "Dpp6"; gene_source "ensembl"; gene_biotype "protein_coding"; transcript_name "Dpp6-204"; transcript_source "ensembl"; transcript_biotype "protein_coding"; exon_id "ENSRNOE00000350687"; exon_version "1";
4	ensembl	CDS	8334420	8334614	0	-	1	gene_id "ENSRNOG00000030547"; gene_version "7"; transcript_id "ENSRNOT00000117212"; transcript_version "2"; exon_number "20"; gene_name "Dpp6"; gene_source "ensembl"; gene_biotype "protein_coding"; transcript_name "Dpp6-204"; transcript_source "ensembl"; transcript_biotype "protein_coding"; protein_id "ENSRNOP00000080650"; protein_version "1";
4	ENSEMBL114_rn	exon	8334420	8334614	32.1326088447723	-	.	gene_id "ENSRNOG00000030547"; transcript_id "ENSRNOG00000030547_tx_5"; exon_id "4_8334420_8334614_-"; exonnum "20"; txlen "2524";
4	ENSEMBL114_rn	exon	8334420	8334614	0.232719709676795	-	.	gene_id "ENSRNOG00000030547"; transcript_id "ENSRNOG00000030547_tx_7"; exon_id "4_8334420_8334614_-"; exonnum "22"; txlen "2899";
4	ENSEMBL114_rn	exon	8334420	8334614	0.232719709676795	-	.	gene_id "ENSRNOG00000030547"; transcript_id "ENSRNOG00000030547_tx_8"; exon_id "4_8334420_8334614_-"; exonnum "22"; txlen "2850";
4	ensembl	exon	8336063	8336132	0	-	.	gene_id "ENSRNOG00000030547"; gene_version "7"; transcript_id "ENSRNOT00000045773"; transcript_version "4"; exon_number "19"; gene_name "Dpp6"; gene_source "ensembl"; gene_biotype "protein_coding"; transcript_name "Dpp6-201"; transcript_source "ensembl"; transcript_biotype "protein_coding"; exon_id "ENSRNOE00000286950"; exon_version "1";
4	ensembl	CDS	8336063	8336132	0	-	2	gene_id "ENSRNOG00000030547"; gene_version "7"; transcript_id "ENSRNOT00000045773"; transcript_version "4"; exon_number "19"; gene_name "Dpp6"; gene_source "ensembl"; gene_biotype "protein_coding"; transcript_name "Dpp6-201"; transcript_source "ensembl"; transcript_biotype "protein_coding"; protein_id "ENSRNOP00000043113"; protein_version "2";
4	ensembl	exon	8336063	8336132	0	-	.	gene_id "ENSRNOG00000030547"; gene_version "7"; transcript_id "ENSRNOT00000108476"; transcript_version "2"; exon_number "19"; gene_name "Dpp6"; gene_source "ensembl"; gene_biotype "protein_coding"; transcript_name "Dpp6-203"; transcript_source "ensembl"; transcript_biotype "protein_coding"; exon_id "ENSRNOE00000286950"; exon_version "1"; tag "Ensembl_canonical";
4	ensembl	CDS	8336063	8336132	0	-	2	gene_id "ENSRNOG00000030547"; gene_version "7"; transcript_id "ENSRNOT00000108476"; transcript_version "2"; exon_number "19"; gene_name "Dpp6"; gene_source "ensembl"; gene_biotype "protein_coding"; transcript_name "Dpp6-203"; transcript_source "ensembl"; transcript_biotype "protein_coding"; protein_id "ENSRNOP00000084952"; protein_version "1"; tag "Ensembl_canonical";
4	ensembl	exon	8336063	8336132	0	-	.	gene_id "ENSRNOG00000030547"; gene_version "7"; transcript_id "ENSRNOT00000093848"; transcript_version "2"; exon_number "19"; gene_name "Dpp6"; gene_source "ensembl"; gene_biotype "protein_coding"; transcript_name "Dpp6-202"; transcript_source "ensembl"; transcript_biotype "protein_coding"; exon_id "ENSRNOE00000286950"; exon_version "1";
4	ensembl	CDS	8336063	8336132	0	-	2	gene_id "ENSRNOG00000030547"; gene_version "7"; transcript_id "ENSRNOT00000093848"; transcript_version "2"; exon_number "19"; gene_name "Dpp6"; gene_source "ensembl"; gene_biotype "protein_coding"; transcript_name "Dpp6-202"; transcript_source "ensembl"; transcript_biotype "protein_coding"; protein_id "ENSRNOP00000080741"; protein_version "1";
4	ensembl	exon	8336063	8336132	0	-	.	gene_id "ENSRNOG00000030547"; gene_version "7"; transcript_id "ENSRNOT00000117212"; transcript_version "2"; exon_number "19"; gene_name "Dpp6"; gene_source "ensembl"; gene_biotype "protein_coding"; transcript_name "Dpp6-204"; transcript_source "ensembl"; transcript_biotype "protein_coding"; exon_id "ENSRNOE00000286950"; exon_version "1";
4	ensembl	CDS	8336063	8336132	0	-	2	gene_id "ENSRNOG00000030547"; gene_version "7"; transcript_id "ENSRNOT00000117212"; transcript_version "2"; exon_number "19"; gene_name "Dpp6"; gene_source "ensembl"; gene_biotype "protein_coding"; transcript_name "Dpp6-204"; transcript_source "ensembl"; transcript_biotype "protein_coding"; protein_id "ENSRNOP00000080650"; protein_version "1";
4	ENSEMBL114_rn	exon	8336063	8336132	32.1326088447723	-	.	gene_id "ENSRNOG00000030547"; transcript_id "ENSRNOG00000030547_tx_5"; exon_id "4_8336063_8336132_-"; exonnum "19"; txlen "2524";
4	ENSEMBL114_rn	exon	8336063	8336132	0.232719709676795	-	.	gene_id "ENSRNOG00000030547"; transcript_id "ENSRNOG00000030547_tx_7"; exon_id "4_8336063_8336132_-"; exonnum "21"; txlen "2899";
4	ENSEMBL114_rn	exon	8336063	8336132	0.232719709676795	-	.	gene_id "ENSRNOG00000030547"; transcript_id "ENSRNOG00000030547_tx_8"; exon_id "4_8336063_8336132_-"; exonnum "21"; txlen "2850";
4	ensembl	exon	8339605	8339703	0	-	.	gene_id "ENSRNOG00000030547"; gene_version "7"; transcript_id "ENSRNOT00000045773"; transcript_version "4"; exon_number "18"; gene_name "Dpp6"; gene_source "ensembl"; gene_biotype "protein_coding"; transcript_name "Dpp6-201"; transcript_source "ensembl"; transcript_biotype "protein_coding"; exon_id "ENSRNOE00000305337"; exon_version "1";
4	ensembl	CDS	8339605	8339703	0	-	2	gene_id "ENSRNOG00000030547"; gene_version "7"; transcript_id "ENSRNOT00000045773"; transcript_version "4"; exon_number "18"; gene_name "Dpp6"; gene_source "ensembl"; gene_biotype "protein_coding"; transcript_name "Dpp6-201"; transcript_source "ensembl"; transcript_biotype "protein_coding"; protein_id "ENSRNOP00000043113"; protein_version "2";
4	ensembl	exon	8339605	8339703	0	-	.	gene_id "ENSRNOG00000030547"; gene_version "7"; transcript_id "ENSRNOT00000108476"; transcript_version "2"; exon_number "18"; gene_name "Dpp6"; gene_source "ensembl"; gene_biotype "protein_coding"; transcript_name "Dpp6-203"; transcript_source "ensembl"; transcript_biotype "protein_coding"; exon_id "ENSRNOE00000305337"; exon_version "1"; tag "Ensembl_canonical";
4	ensembl	CDS	8339605	8339703	0	-	2	gene_id "ENSRNOG00000030547"; gene_version "7"; transcript_id "ENSRNOT00000108476"; transcript_version "2"; exon_number "18"; gene_name "Dpp6"; gene_source "ensembl"; gene_biotype "protein_coding"; transcript_name "Dpp6-203"; transcript_source "ensembl"; transcript_biotype "protein_coding"; protein_id "ENSRNOP00000084952"; protein_version "1"; tag "Ensembl_canonical";
4	ensembl	exon	8339605	8339703	0	-	.	gene_id "ENSRNOG00000030547"; gene_version "7"; transcript_id "ENSRNOT00000093848"; transcript_version "2"; exon_number "18"; gene_name "Dpp6"; gene_source "ensembl"; gene_biotype "protein_coding"; transcript_name "Dpp6-202"; transcript_source "ensembl"; transcript_biotype "protein_coding"; exon_id "ENSRNOE00000305337"; exon_version "1";
4	ensembl	CDS	8339605	8339703	0	-	2	gene_id "ENSRNOG00000030547"; gene_version "7"; transcript_id "ENSRNOT00000093848"; transcript_version "2"; exon_number "18"; gene_name "Dpp6"; gene_source "ensembl"; gene_biotype "protein_coding"; transcript_name "Dpp6-202"; transcript_source "ensembl"; transcript_biotype "protein_coding"; protein_id "ENSRNOP00000080741"; protein_version "1";
4	ensembl	exon	8339605	8339703	0	-	.	gene_id "ENSRNOG00000030547"; gene_version "7"; transcript_id "ENSRNOT00000117212"; transcript_version "2"; exon_number "18"; gene_name "Dpp6"; gene_source "ensembl"; gene_biotype "protein_coding"; transcript_name "Dpp6-204"; transcript_source "ensembl"; transcript_biotype "protein_coding"; exon_id "ENSRNOE00000305337"; exon_version "1";
4	ensembl	CDS	8339605	8339703	0	-	2	gene_id "ENSRNOG00000030547"; gene_version "7"; transcript_id "ENSRNOT00000117212"; transcript_version "2"; exon_number "18"; gene_name "Dpp6"; gene_source "ensembl"; gene_biotype "protein_coding"; transcript_name "Dpp6-204"; transcript_source "ensembl"; transcript_biotype "protein_coding"; protein_id "ENSRNOP00000080650"; protein_version "1";
4	ENSEMBL114_rn	exon	8339605	8339703	32.1326088447723	-	.	gene_id "ENSRNOG00000030547"; transcript_id "ENSRNOG00000030547_tx_5"; exon_id "4_8339605_8339703_-"; exonnum "18"; txlen "2524";
4	ENSEMBL114_rn	exon	8339605	8339703	0.232719709676795	-	.	gene_id "ENSRNOG00000030547"; transcript_id "ENSRNOG00000030547_tx_7"; exon_id "4_8339605_8339703_-"; exonnum "20"; txlen "2899";
4	ENSEMBL114_rn	exon	8339605	8339703	0.232719709676795	-	.	gene_id "ENSRNOG00000030547"; transcript_id "ENSRNOG00000030547_tx_8"; exon_id "4_8339605_8339703_-"; exonnum "20"; txlen "2850";
4	ensembl	exon	8352237	8352284	0	-	.	gene_id "ENSRNOG00000030547"; gene_version "7"; transcript_id "ENSRNOT00000045773"; transcript_version "4"; exon_number "17"; gene_name "Dpp6"; gene_source "ensembl"; gene_biotype "protein_coding"; transcript_name "Dpp6-201"; transcript_source "ensembl"; transcript_biotype "protein_coding"; exon_id "ENSRNOE00000337221"; exon_version "1";
4	ensembl	CDS	8352237	8352284	0	-	2	gene_id "ENSRNOG00000030547"; gene_version "7"; transcript_id "ENSRNOT00000045773"; transcript_version "4"; exon_number "17"; gene_name "Dpp6"; gene_source "ensembl"; gene_biotype "protein_coding"; transcript_name "Dpp6-201"; transcript_source "ensembl"; transcript_biotype "protein_coding"; protein_id "ENSRNOP00000043113"; protein_version "2";
4	ensembl	exon	8352237	8352284	0	-	.	gene_id "ENSRNOG00000030547"; gene_version "7"; transcript_id "ENSRNOT00000108476"; transcript_version "2"; exon_number "17"; gene_name "Dpp6"; gene_source "ensembl"; gene_biotype "protein_coding"; transcript_name "Dpp6-203"; transcript_source "ensembl"; transcript_biotype "protein_coding"; exon_id "ENSRNOE00000337221"; exon_version "1"; tag "Ensembl_canonical";
4	ensembl	CDS	8352237	8352284	0	-	2	gene_id "ENSRNOG00000030547"; gene_version "7"; transcript_id "ENSRNOT00000108476"; transcript_version "2"; exon_number "17"; gene_name "Dpp6"; gene_source "ensembl"; gene_biotype "protein_coding"; transcript_name "Dpp6-203"; transcript_source "ensembl"; transcript_biotype "protein_coding"; protein_id "ENSRNOP00000084952"; protein_version "1"; tag "Ensembl_canonical";
4	ensembl	exon	8352237	8352284	0	-	.	gene_id "ENSRNOG00000030547"; gene_version "7"; transcript_id "ENSRNOT00000093848"; transcript_version "2"; exon_number "17"; gene_name "Dpp6"; gene_source "ensembl"; gene_biotype "protein_coding"; transcript_name "Dpp6-202"; transcript_source "ensembl"; transcript_biotype "protein_coding"; exon_id "ENSRNOE00000337221"; exon_version "1";
4	ensembl	CDS	8352237	8352284	0	-	2	gene_id "ENSRNOG00000030547"; gene_version "7"; transcript_id "ENSRNOT00000093848"; transcript_version "2"; exon_number "17"; gene_name "Dpp6"; gene_source "ensembl"; gene_biotype "protein_coding"; transcript_name "Dpp6-202"; transcript_source "ensembl"; transcript_biotype "protein_coding"; protein_id "ENSRNOP00000080741"; protein_version "1";
4	ensembl	exon	8352237	8352284	0	-	.	gene_id "ENSRNOG00000030547"; gene_version "7"; transcript_id "ENSRNOT00000117212"; transcript_version "2"; exon_number "17"; gene_name "Dpp6"; gene_source "ensembl"; gene_biotype "protein_coding"; transcript_name "Dpp6-204"; transcript_source "ensembl"; transcript_biotype "protein_coding"; exon_id "ENSRNOE00000337221"; exon_version "1";
4	ensembl	CDS	8352237	8352284	0	-	2	gene_id "ENSRNOG00000030547"; gene_version "7"; transcript_id "ENSRNOT00000117212"; transcript_version "2"; exon_number "17"; gene_name "Dpp6"; gene_source "ensembl"; gene_biotype "protein_coding"; transcript_name "Dpp6-204"; transcript_source "ensembl"; transcript_biotype "protein_coding"; protein_id "ENSRNOP00000080650"; protein_version "1";
4	ENSEMBL114_rn	exon	8352237	8352284	32.1326088447723	-	.	gene_id "ENSRNOG00000030547"; transcript_id "ENSRNOG00000030547_tx_5"; exon_id "4_8352237_8352284_-"; exonnum "17"; txlen "2524";
4	ENSEMBL114_rn	exon	8352237	8352284	0.232719709676795	-	.	gene_id "ENSRNOG00000030547"; transcript_id "ENSRNOG00000030547_tx_7"; exon_id "4_8352237_8352284_-"; exonnum "19"; txlen "2899";
4	ENSEMBL114_rn	exon	8352237	8352284	0.232719709676795	-	.	gene_id "ENSRNOG00000030547"; transcript_id "ENSRNOG00000030547_tx_8"; exon_id "4_8352237_8352284_-"; exonnum "19"; txlen "2850";
4	ensembl	exon	8384432	8384550	0	-	.	gene_id "ENSRNOG00000030547"; gene_version "7"; transcript_id "ENSRNOT00000045773"; transcript_version "4"; exon_number "16"; gene_name "Dpp6"; gene_source "ensembl"; gene_biotype "protein_coding"; transcript_name "Dpp6-201"; transcript_source "ensembl"; transcript_biotype "protein_coding"; exon_id "ENSRNOE00000360180"; exon_version "1";
4	ensembl	CDS	8384432	8384550	0	-	1	gene_id "ENSRNOG00000030547"; gene_version "7"; transcript_id "ENSRNOT00000045773"; transcript_version "4"; exon_number "16"; gene_name "Dpp6"; gene_source "ensembl"; gene_biotype "protein_coding"; transcript_name "Dpp6-201"; transcript_source "ensembl"; transcript_biotype "protein_coding"; protein_id "ENSRNOP00000043113"; protein_version "2";
4	ensembl	exon	8384432	8384550	0	-	.	gene_id "ENSRNOG00000030547"; gene_version "7"; transcript_id "ENSRNOT00000108476"; transcript_version "2"; exon_number "16"; gene_name "Dpp6"; gene_source "ensembl"; gene_biotype "protein_coding"; transcript_name "Dpp6-203"; transcript_source "ensembl"; transcript_biotype "protein_coding"; exon_id "ENSRNOE00000360180"; exon_version "1"; tag "Ensembl_canonical";
4	ensembl	CDS	8384432	8384550	0	-	1	gene_id "ENSRNOG00000030547"; gene_version "7"; transcript_id "ENSRNOT00000108476"; transcript_version "2"; exon_number "16"; gene_name "Dpp6"; gene_source "ensembl"; gene_biotype "protein_coding"; transcript_name "Dpp6-203"; transcript_source "ensembl"; transcript_biotype "protein_coding"; protein_id "ENSRNOP00000084952"; protein_version "1"; tag "Ensembl_canonical";
4	ensembl	exon	8384432	8384550	0	-	.	gene_id "ENSRNOG00000030547"; gene_version "7"; transcript_id "ENSRNOT00000093848"; transcript_version "2"; exon_number "16"; gene_name "Dpp6"; gene_source "ensembl"; gene_biotype "protein_coding"; transcript_name "Dpp6-202"; transcript_source "ensembl"; transcript_biotype "protein_coding"; exon_id "ENSRNOE00000360180"; exon_version "1";
4	ensembl	CDS	8384432	8384550	0	-	1	gene_id "ENSRNOG00000030547"; gene_version "7"; transcript_id "ENSRNOT00000093848"; transcript_version "2"; exon_number "16"; gene_name "Dpp6"; gene_source "ensembl"; gene_biotype "protein_coding"; transcript_name "Dpp6-202"; transcript_source "ensembl"; transcript_biotype "protein_coding"; protein_id "ENSRNOP00000080741"; protein_version "1";
4	ensembl	exon	8384432	8384550	0	-	.	gene_id "ENSRNOG00000030547"; gene_version "7"; transcript_id "ENSRNOT00000117212"; transcript_version "2"; exon_number "16"; gene_name "Dpp6"; gene_source "ensembl"; gene_biotype "protein_coding"; transcript_name "Dpp6-204"; transcript_source "ensembl"; transcript_biotype "protein_coding"; exon_id "ENSRNOE00000360180"; exon_version "1";
4	ensembl	CDS	8384432	8384550	0	-	1	gene_id "ENSRNOG00000030547"; gene_version "7"; transcript_id "ENSRNOT00000117212"; transcript_version "2"; exon_number "16"; gene_name "Dpp6"; gene_source "ensembl"; gene_biotype "protein_coding"; transcript_name "Dpp6-204"; transcript_source "ensembl"; transcript_biotype "protein_coding"; protein_id "ENSRNOP00000080650"; protein_version "1";
4	ENSEMBL114_rn	exon	8384432	8384550	32.1326088447723	-	.	gene_id "ENSRNOG00000030547"; transcript_id "ENSRNOG00000030547_tx_5"; exon_id "4_8384432_8384550_-"; exonnum "16"; txlen "2524";
4	ENSEMBL114_rn	exon	8384432	8384550	0.232719709676795	-	.	gene_id "ENSRNOG00000030547"; transcript_id "ENSRNOG00000030547_tx_7"; exon_id "4_8384432_8384550_-"; exonnum "18"; txlen "2899";
4	ENSEMBL114_rn	exon	8384432	8384550	0.232719709676795	-	.	gene_id "ENSRNOG00000030547"; transcript_id "ENSRNOG00000030547_tx_8"; exon_id "4_8384432_8384550_-"; exonnum "18"; txlen "2850";
4	ensembl	exon	8388717	8388764	0	-	.	gene_id "ENSRNOG00000030547"; gene_version "7"; transcript_id "ENSRNOT00000045773"; transcript_version "4"; exon_number "15"; gene_name "Dpp6"; gene_source "ensembl"; gene_biotype "protein_coding"; transcript_name "Dpp6-201"; transcript_source "ensembl"; transcript_biotype "protein_coding"; exon_id "ENSRNOE00000283092"; exon_version "1";
4	ensembl	CDS	8388717	8388764	0	-	1	gene_id "ENSRNOG00000030547"; gene_version "7"; transcript_id "ENSRNOT00000045773"; transcript_version "4"; exon_number "15"; gene_name "Dpp6"; gene_source "ensembl"; gene_biotype "protein_coding"; transcript_name "Dpp6-201"; transcript_source "ensembl"; transcript_biotype "protein_coding"; protein_id "ENSRNOP00000043113"; protein_version "2";
4	ensembl	exon	8388717	8388764	0	-	.	gene_id "ENSRNOG00000030547"; gene_version "7"; transcript_id "ENSRNOT00000108476"; transcript_version "2"; exon_number "15"; gene_name "Dpp6"; gene_source "ensembl"; gene_biotype "protein_coding"; transcript_name "Dpp6-203"; transcript_source "ensembl"; transcript_biotype "protein_coding"; exon_id "ENSRNOE00000283092"; exon_version "1"; tag "Ensembl_canonical";
4	ensembl	CDS	8388717	8388764	0	-	1	gene_id "ENSRNOG00000030547"; gene_version "7"; transcript_id "ENSRNOT00000108476"; transcript_version "2"; exon_number "15"; gene_name "Dpp6"; gene_source "ensembl"; gene_biotype "protein_coding"; transcript_name "Dpp6-203"; transcript_source "ensembl"; transcript_biotype "protein_coding"; protein_id "ENSRNOP00000084952"; protein_version "1"; tag "Ensembl_canonical";
4	ensembl	exon	8388717	8388764	0	-	.	gene_id "ENSRNOG00000030547"; gene_version "7"; transcript_id "ENSRNOT00000093848"; transcript_version "2"; exon_number "15"; gene_name "Dpp6"; gene_source "ensembl"; gene_biotype "protein_coding"; transcript_name "Dpp6-202"; transcript_source "ensembl"; transcript_biotype "protein_coding"; exon_id "ENSRNOE00000283092"; exon_version "1";
4	ensembl	CDS	8388717	8388764	0	-	1	gene_id "ENSRNOG00000030547"; gene_version "7"; transcript_id "ENSRNOT00000093848"; transcript_version "2"; exon_number "15"; gene_name "Dpp6"; gene_source "ensembl"; gene_biotype "protein_coding"; transcript_name "Dpp6-202"; transcript_source "ensembl"; transcript_biotype "protein_coding"; protein_id "ENSRNOP00000080741"; protein_version "1";
4	ensembl	exon	8388717	8388764	0	-	.	gene_id "ENSRNOG00000030547"; gene_version "7"; transcript_id "ENSRNOT00000117212"; transcript_version "2"; exon_number "15"; gene_name "Dpp6"; gene_source "ensembl"; gene_biotype "protein_coding"; transcript_name "Dpp6-204"; transcript_source "ensembl"; transcript_biotype "protein_coding"; exon_id "ENSRNOE00000283092"; exon_version "1";
4	ensembl	CDS	8388717	8388764	0	-	1	gene_id "ENSRNOG00000030547"; gene_version "7"; transcript_id "ENSRNOT00000117212"; transcript_version "2"; exon_number "15"; gene_name "Dpp6"; gene_source "ensembl"; gene_biotype "protein_coding"; transcript_name "Dpp6-204"; transcript_source "ensembl"; transcript_biotype "protein_coding"; protein_id "ENSRNOP00000080650"; protein_version "1";
4	ENSEMBL114_rn	exon	8388717	8388764	32.1326088447723	-	.	gene_id "ENSRNOG00000030547"; transcript_id "ENSRNOG00000030547_tx_5"; exon_id "4_8388717_8388764_-"; exonnum "15"; txlen "2524";
4	ENSEMBL114_rn	exon	8388717	8388764	0.232719709676795	-	.	gene_id "ENSRNOG00000030547"; transcript_id "ENSRNOG00000030547_tx_7"; exon_id "4_8388717_8388764_-"; exonnum "17"; txlen "2899";
4	ENSEMBL114_rn	exon	8388717	8388764	0.232719709676795	-	.	gene_id "ENSRNOG00000030547"; transcript_id "ENSRNOG00000030547_tx_8"; exon_id "4_8388717_8388764_-"; exonnum "17"; txlen "2850";
4	ensembl	exon	8390118	8390209	0	-	.	gene_id "ENSRNOG00000030547"; gene_version "7"; transcript_id "ENSRNOT00000045773"; transcript_version "4"; exon_number "14"; gene_name "Dpp6"; gene_source "ensembl"; gene_biotype "protein_coding"; transcript_name "Dpp6-201"; transcript_source "ensembl"; transcript_biotype "protein_coding"; exon_id "ENSRNOE00000320179"; exon_version "1";
4	ensembl	CDS	8390118	8390209	0	-	0	gene_id "ENSRNOG00000030547"; gene_version "7"; transcript_id "ENSRNOT00000045773"; transcript_version "4"; exon_number "14"; gene_name "Dpp6"; gene_source "ensembl"; gene_biotype "protein_coding"; transcript_name "Dpp6-201"; transcript_source "ensembl"; transcript_biotype "protein_coding"; protein_id "ENSRNOP00000043113"; protein_version "2";
4	ensembl	exon	8390118	8390209	0	-	.	gene_id "ENSRNOG00000030547"; gene_version "7"; transcript_id "ENSRNOT00000108476"; transcript_version "2"; exon_number "14"; gene_name "Dpp6"; gene_source "ensembl"; gene_biotype "protein_coding"; transcript_name "Dpp6-203"; transcript_source "ensembl"; transcript_biotype "protein_coding"; exon_id "ENSRNOE00000320179"; exon_version "1"; tag "Ensembl_canonical";
4	ensembl	CDS	8390118	8390209	0	-	0	gene_id "ENSRNOG00000030547"; gene_version "7"; transcript_id "ENSRNOT00000108476"; transcript_version "2"; exon_number "14"; gene_name "Dpp6"; gene_source "ensembl"; gene_biotype "protein_coding"; transcript_name "Dpp6-203"; transcript_source "ensembl"; transcript_biotype "protein_coding"; protein_id "ENSRNOP00000084952"; protein_version "1"; tag "Ensembl_canonical";
4	ensembl	exon	8390118	8390209	0	-	.	gene_id "ENSRNOG00000030547"; gene_version "7"; transcript_id "ENSRNOT00000093848"; transcript_version "2"; exon_number "14"; gene_name "Dpp6"; gene_source "ensembl"; gene_biotype "protein_coding"; transcript_name "Dpp6-202"; transcript_source "ensembl"; transcript_biotype "protein_coding"; exon_id "ENSRNOE00000320179"; exon_version "1";
4	ensembl	CDS	8390118	8390209	0	-	0	gene_id "ENSRNOG00000030547"; gene_version "7"; transcript_id "ENSRNOT00000093848"; transcript_version "2"; exon_number "14"; gene_name "Dpp6"; gene_source "ensembl"; gene_biotype "protein_coding"; transcript_name "Dpp6-202"; transcript_source "ensembl"; transcript_biotype "protein_coding"; protein_id "ENSRNOP00000080741"; protein_version "1";
4	ensembl	exon	8390118	8390209	0	-	.	gene_id "ENSRNOG00000030547"; gene_version "7"; transcript_id "ENSRNOT00000117212"; transcript_version "2"; exon_number "14"; gene_name "Dpp6"; gene_source "ensembl"; gene_biotype "protein_coding"; transcript_name "Dpp6-204"; transcript_source "ensembl"; transcript_biotype "protein_coding"; exon_id "ENSRNOE00000320179"; exon_version "1";
4	ensembl	CDS	8390118	8390209	0	-	0	gene_id "ENSRNOG00000030547"; gene_version "7"; transcript_id "ENSRNOT00000117212"; transcript_version "2"; exon_number "14"; gene_name "Dpp6"; gene_source "ensembl"; gene_biotype "protein_coding"; transcript_name "Dpp6-204"; transcript_source "ensembl"; transcript_biotype "protein_coding"; protein_id "ENSRNOP00000080650"; protein_version "1";
4	ENSEMBL114_rn	exon	8390118	8390209	32.1326088447723	-	.	gene_id "ENSRNOG00000030547"; transcript_id "ENSRNOG00000030547_tx_5"; exon_id "4_8390118_8390209_-"; exonnum "14"; txlen "2524";
4	ENSEMBL114_rn	exon	8390118	8390209	0.232719709676795	-	.	gene_id "ENSRNOG00000030547"; transcript_id "ENSRNOG00000030547_tx_7"; exon_id "4_8390118_8390209_-"; exonnum "16"; txlen "2899";
4	ENSEMBL114_rn	exon	8390118	8390209	0.232719709676795	-	.	gene_id "ENSRNOG00000030547"; transcript_id "ENSRNOG00000030547_tx_8"; exon_id "4_8390118_8390209_-"; exonnum "16"; txlen "2850";
4	ensembl	exon	8391529	8391636	0	-	.	gene_id "ENSRNOG00000030547"; gene_version "7"; transcript_id "ENSRNOT00000045773"; transcript_version "4"; exon_number "13"; gene_name "Dpp6"; gene_source "ensembl"; gene_biotype "protein_coding"; transcript_name "Dpp6-201"; transcript_source "ensembl"; transcript_biotype "protein_coding"; exon_id "ENSRNOE00000336915"; exon_version "1";
4	ensembl	CDS	8391529	8391636	0	-	0	gene_id "ENSRNOG00000030547"; gene_version "7"; transcript_id "ENSRNOT00000045773"; transcript_version "4"; exon_number "13"; gene_name "Dpp6"; gene_source "ensembl"; gene_biotype "protein_coding"; transcript_name "Dpp6-201"; transcript_source "ensembl"; transcript_biotype "protein_coding"; protein_id "ENSRNOP00000043113"; protein_version "2";
4	ensembl	exon	8391529	8391636	0	-	.	gene_id "ENSRNOG00000030547"; gene_version "7"; transcript_id "ENSRNOT00000108476"; transcript_version "2"; exon_number "13"; gene_name "Dpp6"; gene_source "ensembl"; gene_biotype "protein_coding"; transcript_name "Dpp6-203"; transcript_source "ensembl"; transcript_biotype "protein_coding"; exon_id "ENSRNOE00000336915"; exon_version "1"; tag "Ensembl_canonical";
4	ensembl	CDS	8391529	8391636	0	-	0	gene_id "ENSRNOG00000030547"; gene_version "7"; transcript_id "ENSRNOT00000108476"; transcript_version "2"; exon_number "13"; gene_name "Dpp6"; gene_source "ensembl"; gene_biotype "protein_coding"; transcript_name "Dpp6-203"; transcript_source "ensembl"; transcript_biotype "protein_coding"; protein_id "ENSRNOP00000084952"; protein_version "1"; tag "Ensembl_canonical";
4	ensembl	exon	8391529	8391636	0	-	.	gene_id "ENSRNOG00000030547"; gene_version "7"; transcript_id "ENSRNOT00000093848"; transcript_version "2"; exon_number "13"; gene_name "Dpp6"; gene_source "ensembl"; gene_biotype "protein_coding"; transcript_name "Dpp6-202"; transcript_source "ensembl"; transcript_biotype "protein_coding"; exon_id "ENSRNOE00000336915"; exon_version "1";
4	ensembl	CDS	8391529	8391636	0	-	0	gene_id "ENSRNOG00000030547"; gene_version "7"; transcript_id "ENSRNOT00000093848"; transcript_version "2"; exon_number "13"; gene_name "Dpp6"; gene_source "ensembl"; gene_biotype "protein_coding"; transcript_name "Dpp6-202"; transcript_source "ensembl"; transcript_biotype "protein_coding"; protein_id "ENSRNOP00000080741"; protein_version "1";
4	ensembl	exon	8391529	8391636	0	-	.	gene_id "ENSRNOG00000030547"; gene_version "7"; transcript_id "ENSRNOT00000117212"; transcript_version "2"; exon_number "13"; gene_name "Dpp6"; gene_source "ensembl"; gene_biotype "protein_coding"; transcript_name "Dpp6-204"; transcript_source "ensembl"; transcript_biotype "protein_coding"; exon_id "ENSRNOE00000336915"; exon_version "1";
4	ensembl	CDS	8391529	8391636	0	-	0	gene_id "ENSRNOG00000030547"; gene_version "7"; transcript_id "ENSRNOT00000117212"; transcript_version "2"; exon_number "13"; gene_name "Dpp6"; gene_source "ensembl"; gene_biotype "protein_coding"; transcript_name "Dpp6-204"; transcript_source "ensembl"; transcript_biotype "protein_coding"; protein_id "ENSRNOP00000080650"; protein_version "1";
4	ENSEMBL114_rn	exon	8391529	8391636	32.1326088447723	-	.	gene_id "ENSRNOG00000030547"; transcript_id "ENSRNOG00000030547_tx_5"; exon_id "4_8391529_8391636_-"; exonnum "13"; txlen "2524";
4	ENSEMBL114_rn	exon	8391529	8391636	0.232719709676795	-	.	gene_id "ENSRNOG00000030547"; transcript_id "ENSRNOG00000030547_tx_7"; exon_id "4_8391529_8391636_-"; exonnum "15"; txlen "2899";
4	ENSEMBL114_rn	exon	8391529	8391636	0.232719709676795	-	.	gene_id "ENSRNOG00000030547"; transcript_id "ENSRNOG00000030547_tx_8"; exon_id "4_8391529_8391636_-"; exonnum "15"; txlen "2850";
4	ensembl	exon	8399609	8399647	0	-	.	gene_id "ENSRNOG00000030547"; gene_version "7"; transcript_id "ENSRNOT00000045773"; transcript_version "4"; exon_number "12"; gene_name "Dpp6"; gene_source "ensembl"; gene_biotype "protein_coding"; transcript_name "Dpp6-201"; transcript_source "ensembl"; transcript_biotype "protein_coding"; exon_id "ENSRNOE00000287838"; exon_version "1";
4	ensembl	CDS	8399609	8399647	0	-	0	gene_id "ENSRNOG00000030547"; gene_version "7"; transcript_id "ENSRNOT00000045773"; transcript_version "4"; exon_number "12"; gene_name "Dpp6"; gene_source "ensembl"; gene_biotype "protein_coding"; transcript_name "Dpp6-201"; transcript_source "ensembl"; transcript_biotype "protein_coding"; protein_id "ENSRNOP00000043113"; protein_version "2";
4	ensembl	exon	8399609	8399647	0	-	.	gene_id "ENSRNOG00000030547"; gene_version "7"; transcript_id "ENSRNOT00000108476"; transcript_version "2"; exon_number "12"; gene_name "Dpp6"; gene_source "ensembl"; gene_biotype "protein_coding"; transcript_name "Dpp6-203"; transcript_source "ensembl"; transcript_biotype "protein_coding"; exon_id "ENSRNOE00000287838"; exon_version "1"; tag "Ensembl_canonical";
4	ensembl	CDS	8399609	8399647	0	-	0	gene_id "ENSRNOG00000030547"; gene_version "7"; transcript_id "ENSRNOT00000108476"; transcript_version "2"; exon_number "12"; gene_name "Dpp6"; gene_source "ensembl"; gene_biotype "protein_coding"; transcript_name "Dpp6-203"; transcript_source "ensembl"; transcript_biotype "protein_coding"; protein_id "ENSRNOP00000084952"; protein_version "1"; tag "Ensembl_canonical";
4	ensembl	exon	8399609	8399647	0	-	.	gene_id "ENSRNOG00000030547"; gene_version "7"; transcript_id "ENSRNOT00000093848"; transcript_version "2"; exon_number "12"; gene_name "Dpp6"; gene_source "ensembl"; gene_biotype "protein_coding"; transcript_name "Dpp6-202"; transcript_source "ensembl"; transcript_biotype "protein_coding"; exon_id "ENSRNOE00000287838"; exon_version "1";
4	ensembl	CDS	8399609	8399647	0	-	0	gene_id "ENSRNOG00000030547"; gene_version "7"; transcript_id "ENSRNOT00000093848"; transcript_version "2"; exon_number "12"; gene_name "Dpp6"; gene_source "ensembl"; gene_biotype "protein_coding"; transcript_name "Dpp6-202"; transcript_source "ensembl"; transcript_biotype "protein_coding"; protein_id "ENSRNOP00000080741"; protein_version "1";
4	ensembl	exon	8399609	8399647	0	-	.	gene_id "ENSRNOG00000030547"; gene_version "7"; transcript_id "ENSRNOT00000117212"; transcript_version "2"; exon_number "12"; gene_name "Dpp6"; gene_source "ensembl"; gene_biotype "protein_coding"; transcript_name "Dpp6-204"; transcript_source "ensembl"; transcript_biotype "protein_coding"; exon_id "ENSRNOE00000287838"; exon_version "1";
4	ensembl	CDS	8399609	8399647	0	-	0	gene_id "ENSRNOG00000030547"; gene_version "7"; transcript_id "ENSRNOT00000117212"; transcript_version "2"; exon_number "12"; gene_name "Dpp6"; gene_source "ensembl"; gene_biotype "protein_coding"; transcript_name "Dpp6-204"; transcript_source "ensembl"; transcript_biotype "protein_coding"; protein_id "ENSRNOP00000080650"; protein_version "1";
4	ENSEMBL114_rn	exon	8399609	8399647	32.1326088447723	-	.	gene_id "ENSRNOG00000030547"; transcript_id "ENSRNOG00000030547_tx_5"; exon_id "4_8399609_8399647_-"; exonnum "12"; txlen "2524";
4	ENSEMBL114_rn	exon	8399609	8399647	0.232719709676795	-	.	gene_id "ENSRNOG00000030547"; transcript_id "ENSRNOG00000030547_tx_7"; exon_id "4_8399609_8399647_-"; exonnum "14"; txlen "2899";
4	ENSEMBL114_rn	exon	8399609	8399647	0.232719709676795	-	.	gene_id "ENSRNOG00000030547"; transcript_id "ENSRNOG00000030547_tx_8"; exon_id "4_8399609_8399647_-"; exonnum "14"; txlen "2850";
4	ensembl	exon	8401085	8401208	0	-	.	gene_id "ENSRNOG00000030547"; gene_version "7"; transcript_id "ENSRNOT00000045773"; transcript_version "4"; exon_number "11"; gene_name "Dpp6"; gene_source "ensembl"; gene_biotype "protein_coding"; transcript_name "Dpp6-201"; transcript_source "ensembl"; transcript_biotype "protein_coding"; exon_id "ENSRNOE00000310511"; exon_version "1";
4	ensembl	CDS	8401085	8401208	0	-	1	gene_id "ENSRNOG00000030547"; gene_version "7"; transcript_id "ENSRNOT00000045773"; transcript_version "4"; exon_number "11"; gene_name "Dpp6"; gene_source "ensembl"; gene_biotype "protein_coding"; transcript_name "Dpp6-201"; transcript_source "ensembl"; transcript_biotype "protein_coding"; protein_id "ENSRNOP00000043113"; protein_version "2";
4	ensembl	exon	8401085	8401208	0	-	.	gene_id "ENSRNOG00000030547"; gene_version "7"; transcript_id "ENSRNOT00000108476"; transcript_version "2"; exon_number "11"; gene_name "Dpp6"; gene_source "ensembl"; gene_biotype "protein_coding"; transcript_name "Dpp6-203"; transcript_source "ensembl"; transcript_biotype "protein_coding"; exon_id "ENSRNOE00000310511"; exon_version "1"; tag "Ensembl_canonical";
4	ensembl	CDS	8401085	8401208	0	-	1	gene_id "ENSRNOG00000030547"; gene_version "7"; transcript_id "ENSRNOT00000108476"; transcript_version "2"; exon_number "11"; gene_name "Dpp6"; gene_source "ensembl"; gene_biotype "protein_coding"; transcript_name "Dpp6-203"; transcript_source "ensembl"; transcript_biotype "protein_coding"; protein_id "ENSRNOP00000084952"; protein_version "1"; tag "Ensembl_canonical";
4	ensembl	exon	8401085	8401208	0	-	.	gene_id "ENSRNOG00000030547"; gene_version "7"; transcript_id "ENSRNOT00000093848"; transcript_version "2"; exon_number "11"; gene_name "Dpp6"; gene_source "ensembl"; gene_biotype "protein_coding"; transcript_name "Dpp6-202"; transcript_source "ensembl"; transcript_biotype "protein_coding"; exon_id "ENSRNOE00000310511"; exon_version "1";
4	ensembl	CDS	8401085	8401208	0	-	1	gene_id "ENSRNOG00000030547"; gene_version "7"; transcript_id "ENSRNOT00000093848"; transcript_version "2"; exon_number "11"; gene_name "Dpp6"; gene_source "ensembl"; gene_biotype "protein_coding"; transcript_name "Dpp6-202"; transcript_source "ensembl"; transcript_biotype "protein_coding"; protein_id "ENSRNOP00000080741"; protein_version "1";
4	ensembl	exon	8401085	8401208	0	-	.	gene_id "ENSRNOG00000030547"; gene_version "7"; transcript_id "ENSRNOT00000117212"; transcript_version "2"; exon_number "11"; gene_name "Dpp6"; gene_source "ensembl"; gene_biotype "protein_coding"; transcript_name "Dpp6-204"; transcript_source "ensembl"; transcript_biotype "protein_coding"; exon_id "ENSRNOE00000310511"; exon_version "1";
4	ensembl	CDS	8401085	8401208	0	-	1	gene_id "ENSRNOG00000030547"; gene_version "7"; transcript_id "ENSRNOT00000117212"; transcript_version "2"; exon_number "11"; gene_name "Dpp6"; gene_source "ensembl"; gene_biotype "protein_coding"; transcript_name "Dpp6-204"; transcript_source "ensembl"; transcript_biotype "protein_coding"; protein_id "ENSRNOP00000080650"; protein_version "1";
4	ENSEMBL114_rn	exon	8401085	8401208	32.1326088447723	-	.	gene_id "ENSRNOG00000030547"; transcript_id "ENSRNOG00000030547_tx_5"; exon_id "4_8401085_8401208_-"; exonnum "11"; txlen "2524";
4	ENSEMBL114_rn	exon	8401085	8401208	0.232719709676795	-	.	gene_id "ENSRNOG00000030547"; transcript_id "ENSRNOG00000030547_tx_7"; exon_id "4_8401085_8401208_-"; exonnum "13"; txlen "2899";
4	ENSEMBL114_rn	exon	8401085	8401208	0.232719709676795	-	.	gene_id "ENSRNOG00000030547"; transcript_id "ENSRNOG00000030547_tx_8"; exon_id "4_8401085_8401208_-"; exonnum "13"; txlen "2850";
4	ensembl	exon	8426102	8426199	0	-	.	gene_id "ENSRNOG00000030547"; gene_version "7"; transcript_id "ENSRNOT00000045773"; transcript_version "4"; exon_number "10"; gene_name "Dpp6"; gene_source "ensembl"; gene_biotype "protein_coding"; transcript_name "Dpp6-201"; transcript_source "ensembl"; transcript_biotype "protein_coding"; exon_id "ENSRNOE00000329478"; exon_version "1";
4	ensembl	CDS	8426102	8426199	0	-	0	gene_id "ENSRNOG00000030547"; gene_version "7"; transcript_id "ENSRNOT00000045773"; transcript_version "4"; exon_number "10"; gene_name "Dpp6"; gene_source "ensembl"; gene_biotype "protein_coding"; transcript_name "Dpp6-201"; transcript_source "ensembl"; transcript_biotype "protein_coding"; protein_id "ENSRNOP00000043113"; protein_version "2";
4	ensembl	exon	8426102	8426199	0	-	.	gene_id "ENSRNOG00000030547"; gene_version "7"; transcript_id "ENSRNOT00000108476"; transcript_version "2"; exon_number "10"; gene_name "Dpp6"; gene_source "ensembl"; gene_biotype "protein_coding"; transcript_name "Dpp6-203"; transcript_source "ensembl"; transcript_biotype "protein_coding"; exon_id "ENSRNOE00000329478"; exon_version "1"; tag "Ensembl_canonical";
4	ensembl	CDS	8426102	8426199	0	-	0	gene_id "ENSRNOG00000030547"; gene_version "7"; transcript_id "ENSRNOT00000108476"; transcript_version "2"; exon_number "10"; gene_name "Dpp6"; gene_source "ensembl"; gene_biotype "protein_coding"; transcript_name "Dpp6-203"; transcript_source "ensembl"; transcript_biotype "protein_coding"; protein_id "ENSRNOP00000084952"; protein_version "1"; tag "Ensembl_canonical";
4	ensembl	exon	8426102	8426199	0	-	.	gene_id "ENSRNOG00000030547"; gene_version "7"; transcript_id "ENSRNOT00000093848"; transcript_version "2"; exon_number "10"; gene_name "Dpp6"; gene_source "ensembl"; gene_biotype "protein_coding"; transcript_name "Dpp6-202"; transcript_source "ensembl"; transcript_biotype "protein_coding"; exon_id "ENSRNOE00000329478"; exon_version "1";
4	ensembl	CDS	8426102	8426199	0	-	0	gene_id "ENSRNOG00000030547"; gene_version "7"; transcript_id "ENSRNOT00000093848"; transcript_version "2"; exon_number "10"; gene_name "Dpp6"; gene_source "ensembl"; gene_biotype "protein_coding"; transcript_name "Dpp6-202"; transcript_source "ensembl"; transcript_biotype "protein_coding"; protein_id "ENSRNOP00000080741"; protein_version "1";
4	ensembl	exon	8426102	8426199	0	-	.	gene_id "ENSRNOG00000030547"; gene_version "7"; transcript_id "ENSRNOT00000117212"; transcript_version "2"; exon_number "10"; gene_name "Dpp6"; gene_source "ensembl"; gene_biotype "protein_coding"; transcript_name "Dpp6-204"; transcript_source "ensembl"; transcript_biotype "protein_coding"; exon_id "ENSRNOE00000329478"; exon_version "1";
4	ensembl	CDS	8426102	8426199	0	-	0	gene_id "ENSRNOG00000030547"; gene_version "7"; transcript_id "ENSRNOT00000117212"; transcript_version "2"; exon_number "10"; gene_name "Dpp6"; gene_source "ensembl"; gene_biotype "protein_coding"; transcript_name "Dpp6-204"; transcript_source "ensembl"; transcript_biotype "protein_coding"; protein_id "ENSRNOP00000080650"; protein_version "1";
4	ENSEMBL114_rn	exon	8426102	8426199	32.1326088447723	-	.	gene_id "ENSRNOG00000030547"; transcript_id "ENSRNOG00000030547_tx_5"; exon_id "4_8426102_8426199_-"; exonnum "10"; txlen "2524";
4	ENSEMBL114_rn	exon	8426102	8426199	0.232719709676795	-	.	gene_id "ENSRNOG00000030547"; transcript_id "ENSRNOG00000030547_tx_7"; exon_id "4_8426102_8426199_-"; exonnum "12"; txlen "2899";
4	ENSEMBL114_rn	exon	8426102	8426199	0.232719709676795	-	.	gene_id "ENSRNOG00000030547"; transcript_id "ENSRNOG00000030547_tx_8"; exon_id "4_8426102_8426199_-"; exonnum "12"; txlen "2850";
4	ensembl	exon	8427785	8427939	0	-	.	gene_id "ENSRNOG00000030547"; gene_version "7"; transcript_id "ENSRNOT00000045773"; transcript_version "4"; exon_number "9"; gene_name "Dpp6"; gene_source "ensembl"; gene_biotype "protein_coding"; transcript_name "Dpp6-201"; transcript_source "ensembl"; transcript_biotype "protein_coding"; exon_id "ENSRNOE00000351587"; exon_version "1";
4	ensembl	CDS	8427785	8427939	0	-	2	gene_id "ENSRNOG00000030547"; gene_version "7"; transcript_id "ENSRNOT00000045773"; transcript_version "4"; exon_number "9"; gene_name "Dpp6"; gene_source "ensembl"; gene_biotype "protein_coding"; transcript_name "Dpp6-201"; transcript_source "ensembl"; transcript_biotype "protein_coding"; protein_id "ENSRNOP00000043113"; protein_version "2";
4	ensembl	exon	8427785	8427939	0	-	.	gene_id "ENSRNOG00000030547"; gene_version "7"; transcript_id "ENSRNOT00000108476"; transcript_version "2"; exon_number "9"; gene_name "Dpp6"; gene_source "ensembl"; gene_biotype "protein_coding"; transcript_name "Dpp6-203"; transcript_source "ensembl"; transcript_biotype "protein_coding"; exon_id "ENSRNOE00000351587"; exon_version "1"; tag "Ensembl_canonical";
4	ensembl	CDS	8427785	8427939	0	-	2	gene_id "ENSRNOG00000030547"; gene_version "7"; transcript_id "ENSRNOT00000108476"; transcript_version "2"; exon_number "9"; gene_name "Dpp6"; gene_source "ensembl"; gene_biotype "protein_coding"; transcript_name "Dpp6-203"; transcript_source "ensembl"; transcript_biotype "protein_coding"; protein_id "ENSRNOP00000084952"; protein_version "1"; tag "Ensembl_canonical";
4	ensembl	exon	8427785	8427939	0	-	.	gene_id "ENSRNOG00000030547"; gene_version "7"; transcript_id "ENSRNOT00000093848"; transcript_version "2"; exon_number "9"; gene_name "Dpp6"; gene_source "ensembl"; gene_biotype "protein_coding"; transcript_name "Dpp6-202"; transcript_source "ensembl"; transcript_biotype "protein_coding"; exon_id "ENSRNOE00000351587"; exon_version "1";
4	ensembl	CDS	8427785	8427939	0	-	2	gene_id "ENSRNOG00000030547"; gene_version "7"; transcript_id "ENSRNOT00000093848"; transcript_version "2"; exon_number "9"; gene_name "Dpp6"; gene_source "ensembl"; gene_biotype "protein_coding"; transcript_name "Dpp6-202"; transcript_source "ensembl"; transcript_biotype "protein_coding"; protein_id "ENSRNOP00000080741"; protein_version "1";
4	ensembl	exon	8427785	8427939	0	-	.	gene_id "ENSRNOG00000030547"; gene_version "7"; transcript_id "ENSRNOT00000117212"; transcript_version "2"; exon_number "9"; gene_name "Dpp6"; gene_source "ensembl"; gene_biotype "protein_coding"; transcript_name "Dpp6-204"; transcript_source "ensembl"; transcript_biotype "protein_coding"; exon_id "ENSRNOE00000351587"; exon_version "1";
4	ensembl	CDS	8427785	8427939	0	-	2	gene_id "ENSRNOG00000030547"; gene_version "7"; transcript_id "ENSRNOT00000117212"; transcript_version "2"; exon_number "9"; gene_name "Dpp6"; gene_source "ensembl"; gene_biotype "protein_coding"; transcript_name "Dpp6-204"; transcript_source "ensembl"; transcript_biotype "protein_coding"; protein_id "ENSRNOP00000080650"; protein_version "1";
4	ENSEMBL114_rn	exon	8427785	8427939	32.1326088447723	-	.	gene_id "ENSRNOG00000030547"; transcript_id "ENSRNOG00000030547_tx_5"; exon_id "4_8427785_8427939_-"; exonnum "9"; txlen "2524";
4	ENSEMBL114_rn	exon	8427785	8427939	0.232719709676795	-	.	gene_id "ENSRNOG00000030547"; transcript_id "ENSRNOG00000030547_tx_7"; exon_id "4_8427785_8427939_-"; exonnum "11"; txlen "2899";
4	ENSEMBL114_rn	exon	8427785	8427939	0.232719709676795	-	.	gene_id "ENSRNOG00000030547"; transcript_id "ENSRNOG00000030547_tx_8"; exon_id "4_8427785_8427939_-"; exonnum "11"; txlen "2850";
4	ensembl	exon	8452304	8452424	0	-	.	gene_id "ENSRNOG00000030547"; gene_version "7"; transcript_id "ENSRNOT00000045773"; transcript_version "4"; exon_number "8"; gene_name "Dpp6"; gene_source "ensembl"; gene_biotype "protein_coding"; transcript_name "Dpp6-201"; transcript_source "ensembl"; transcript_biotype "protein_coding"; exon_id "ENSRNOE00000287521"; exon_version "1";
4	ensembl	CDS	8452304	8452424	0	-	0	gene_id "ENSRNOG00000030547"; gene_version "7"; transcript_id "ENSRNOT00000045773"; transcript_version "4"; exon_number "8"; gene_name "Dpp6"; gene_source "ensembl"; gene_biotype "protein_coding"; transcript_name "Dpp6-201"; transcript_source "ensembl"; transcript_biotype "protein_coding"; protein_id "ENSRNOP00000043113"; protein_version "2";
4	ensembl	exon	8452304	8452424	0	-	.	gene_id "ENSRNOG00000030547"; gene_version "7"; transcript_id "ENSRNOT00000108476"; transcript_version "2"; exon_number "8"; gene_name "Dpp6"; gene_source "ensembl"; gene_biotype "protein_coding"; transcript_name "Dpp6-203"; transcript_source "ensembl"; transcript_biotype "protein_coding"; exon_id "ENSRNOE00000287521"; exon_version "1"; tag "Ensembl_canonical";
4	ensembl	CDS	8452304	8452424	0	-	0	gene_id "ENSRNOG00000030547"; gene_version "7"; transcript_id "ENSRNOT00000108476"; transcript_version "2"; exon_number "8"; gene_name "Dpp6"; gene_source "ensembl"; gene_biotype "protein_coding"; transcript_name "Dpp6-203"; transcript_source "ensembl"; transcript_biotype "protein_coding"; protein_id "ENSRNOP00000084952"; protein_version "1"; tag "Ensembl_canonical";
4	ensembl	exon	8452304	8452424	0	-	.	gene_id "ENSRNOG00000030547"; gene_version "7"; transcript_id "ENSRNOT00000093848"; transcript_version "2"; exon_number "8"; gene_name "Dpp6"; gene_source "ensembl"; gene_biotype "protein_coding"; transcript_name "Dpp6-202"; transcript_source "ensembl"; transcript_biotype "protein_coding"; exon_id "ENSRNOE00000287521"; exon_version "1";
4	ensembl	CDS	8452304	8452424	0	-	0	gene_id "ENSRNOG00000030547"; gene_version "7"; transcript_id "ENSRNOT00000093848"; transcript_version "2"; exon_number "8"; gene_name "Dpp6"; gene_source "ensembl"; gene_biotype "protein_coding"; transcript_name "Dpp6-202"; transcript_source "ensembl"; transcript_biotype "protein_coding"; protein_id "ENSRNOP00000080741"; protein_version "1";
4	ensembl	exon	8452304	8452424	0	-	.	gene_id "ENSRNOG00000030547"; gene_version "7"; transcript_id "ENSRNOT00000117212"; transcript_version "2"; exon_number "8"; gene_name "Dpp6"; gene_source "ensembl"; gene_biotype "protein_coding"; transcript_name "Dpp6-204"; transcript_source "ensembl"; transcript_biotype "protein_coding"; exon_id "ENSRNOE00000287521"; exon_version "1";
4	ensembl	CDS	8452304	8452424	0	-	0	gene_id "ENSRNOG00000030547"; gene_version "7"; transcript_id "ENSRNOT00000117212"; transcript_version "2"; exon_number "8"; gene_name "Dpp6"; gene_source "ensembl"; gene_biotype "protein_coding"; transcript_name "Dpp6-204"; transcript_source "ensembl"; transcript_biotype "protein_coding"; protein_id "ENSRNOP00000080650"; protein_version "1";
4	ENSEMBL114_rn	exon	8452304	8452424	32.1326088447723	-	.	gene_id "ENSRNOG00000030547"; transcript_id "ENSRNOG00000030547_tx_5"; exon_id "4_8452304_8452424_-"; exonnum "8"; txlen "2524";
4	ENSEMBL114_rn	exon	8452304	8452424	0.232719709676795	-	.	gene_id "ENSRNOG00000030547"; transcript_id "ENSRNOG00000030547_tx_7"; exon_id "4_8452304_8452424_-"; exonnum "10"; txlen "2899";
4	ENSEMBL114_rn	exon	8452304	8452424	0.232719709676795	-	.	gene_id "ENSRNOG00000030547"; transcript_id "ENSRNOG00000030547_tx_8"; exon_id "4_8452304_8452424_-"; exonnum "10"; txlen "2850";
4	ensembl	exon	8498670	8498751	0	-	.	gene_id "ENSRNOG00000030547"; gene_version "7"; transcript_id "ENSRNOT00000045773"; transcript_version "4"; exon_number "7"; gene_name "Dpp6"; gene_source "ensembl"; gene_biotype "protein_coding"; transcript_name "Dpp6-201"; transcript_source "ensembl"; transcript_biotype "protein_coding"; exon_id "ENSRNOE00000293445"; exon_version "1";
4	ensembl	CDS	8498670	8498751	0	-	1	gene_id "ENSRNOG00000030547"; gene_version "7"; transcript_id "ENSRNOT00000045773"; transcript_version "4"; exon_number "7"; gene_name "Dpp6"; gene_source "ensembl"; gene_biotype "protein_coding"; transcript_name "Dpp6-201"; transcript_source "ensembl"; transcript_biotype "protein_coding"; protein_id "ENSRNOP00000043113"; protein_version "2";
4	ensembl	exon	8498670	8498751	0	-	.	gene_id "ENSRNOG00000030547"; gene_version "7"; transcript_id "ENSRNOT00000108476"; transcript_version "2"; exon_number "7"; gene_name "Dpp6"; gene_source "ensembl"; gene_biotype "protein_coding"; transcript_name "Dpp6-203"; transcript_source "ensembl"; transcript_biotype "protein_coding"; exon_id "ENSRNOE00000293445"; exon_version "1"; tag "Ensembl_canonical";
4	ensembl	CDS	8498670	8498751	0	-	1	gene_id "ENSRNOG00000030547"; gene_version "7"; transcript_id "ENSRNOT00000108476"; transcript_version "2"; exon_number "7"; gene_name "Dpp6"; gene_source "ensembl"; gene_biotype "protein_coding"; transcript_name "Dpp6-203"; transcript_source "ensembl"; transcript_biotype "protein_coding"; protein_id "ENSRNOP00000084952"; protein_version "1"; tag "Ensembl_canonical";
4	ensembl	exon	8498670	8498751	0	-	.	gene_id "ENSRNOG00000030547"; gene_version "7"; transcript_id "ENSRNOT00000093848"; transcript_version "2"; exon_number "7"; gene_name "Dpp6"; gene_source "ensembl"; gene_biotype "protein_coding"; transcript_name "Dpp6-202"; transcript_source "ensembl"; transcript_biotype "protein_coding"; exon_id "ENSRNOE00000293445"; exon_version "1";
4	ensembl	CDS	8498670	8498751	0	-	1	gene_id "ENSRNOG00000030547"; gene_version "7"; transcript_id "ENSRNOT00000093848"; transcript_version "2"; exon_number "7"; gene_name "Dpp6"; gene_source "ensembl"; gene_biotype "protein_coding"; transcript_name "Dpp6-202"; transcript_source "ensembl"; transcript_biotype "protein_coding"; protein_id "ENSRNOP00000080741"; protein_version "1";
4	ensembl	exon	8498670	8498751	0	-	.	gene_id "ENSRNOG00000030547"; gene_version "7"; transcript_id "ENSRNOT00000117212"; transcript_version "2"; exon_number "7"; gene_name "Dpp6"; gene_source "ensembl"; gene_biotype "protein_coding"; transcript_name "Dpp6-204"; transcript_source "ensembl"; transcript_biotype "protein_coding"; exon_id "ENSRNOE00000293445"; exon_version "1";
4	ensembl	CDS	8498670	8498751	0	-	1	gene_id "ENSRNOG00000030547"; gene_version "7"; transcript_id "ENSRNOT00000117212"; transcript_version "2"; exon_number "7"; gene_name "Dpp6"; gene_source "ensembl"; gene_biotype "protein_coding"; transcript_name "Dpp6-204"; transcript_source "ensembl"; transcript_biotype "protein_coding"; protein_id "ENSRNOP00000080650"; protein_version "1";
4	ENSEMBL114_rn	exon	8498670	8498751	32.1326088447723	-	.	gene_id "ENSRNOG00000030547"; transcript_id "ENSRNOG00000030547_tx_5"; exon_id "4_8498670_8498751_-"; exonnum "7"; txlen "2524";
4	ENSEMBL114_rn	exon	8498670	8498751	0.232719709676795	-	.	gene_id "ENSRNOG00000030547"; transcript_id "ENSRNOG00000030547_tx_7"; exon_id "4_8498670_8498751_-"; exonnum "9"; txlen "2899";
4	ENSEMBL114_rn	exon	8498670	8498751	0.232719709676795	-	.	gene_id "ENSRNOG00000030547"; transcript_id "ENSRNOG00000030547_tx_8"; exon_id "4_8498670_8498751_-"; exonnum "9"; txlen "2850";
4	ensembl	exon	8524409	8524461	0	-	.	gene_id "ENSRNOG00000030547"; gene_version "7"; transcript_id "ENSRNOT00000045773"; transcript_version "4"; exon_number "6"; gene_name "Dpp6"; gene_source "ensembl"; gene_biotype "protein_coding"; transcript_name "Dpp6-201"; transcript_source "ensembl"; transcript_biotype "protein_coding"; exon_id "ENSRNOE00000321045"; exon_version "1";
4	ensembl	CDS	8524409	8524461	0	-	0	gene_id "ENSRNOG00000030547"; gene_version "7"; transcript_id "ENSRNOT00000045773"; transcript_version "4"; exon_number "6"; gene_name "Dpp6"; gene_source "ensembl"; gene_biotype "protein_coding"; transcript_name "Dpp6-201"; transcript_source "ensembl"; transcript_biotype "protein_coding"; protein_id "ENSRNOP00000043113"; protein_version "2";
4	ensembl	exon	8524409	8524461	0	-	.	gene_id "ENSRNOG00000030547"; gene_version "7"; transcript_id "ENSRNOT00000108476"; transcript_version "2"; exon_number "6"; gene_name "Dpp6"; gene_source "ensembl"; gene_biotype "protein_coding"; transcript_name "Dpp6-203"; transcript_source "ensembl"; transcript_biotype "protein_coding"; exon_id "ENSRNOE00000321045"; exon_version "1"; tag "Ensembl_canonical";
4	ensembl	CDS	8524409	8524461	0	-	0	gene_id "ENSRNOG00000030547"; gene_version "7"; transcript_id "ENSRNOT00000108476"; transcript_version "2"; exon_number "6"; gene_name "Dpp6"; gene_source "ensembl"; gene_biotype "protein_coding"; transcript_name "Dpp6-203"; transcript_source "ensembl"; transcript_biotype "protein_coding"; protein_id "ENSRNOP00000084952"; protein_version "1"; tag "Ensembl_canonical";
4	ensembl	exon	8524409	8524461	0	-	.	gene_id "ENSRNOG00000030547"; gene_version "7"; transcript_id "ENSRNOT00000093848"; transcript_version "2"; exon_number "6"; gene_name "Dpp6"; gene_source "ensembl"; gene_biotype "protein_coding"; transcript_name "Dpp6-202"; transcript_source "ensembl"; transcript_biotype "protein_coding"; exon_id "ENSRNOE00000321045"; exon_version "1";
4	ensembl	CDS	8524409	8524461	0	-	0	gene_id "ENSRNOG00000030547"; gene_version "7"; transcript_id "ENSRNOT00000093848"; transcript_version "2"; exon_number "6"; gene_name "Dpp6"; gene_source "ensembl"; gene_biotype "protein_coding"; transcript_name "Dpp6-202"; transcript_source "ensembl"; transcript_biotype "protein_coding"; protein_id "ENSRNOP00000080741"; protein_version "1";
4	ensembl	exon	8524409	8524461	0	-	.	gene_id "ENSRNOG00000030547"; gene_version "7"; transcript_id "ENSRNOT00000117212"; transcript_version "2"; exon_number "6"; gene_name "Dpp6"; gene_source "ensembl"; gene_biotype "protein_coding"; transcript_name "Dpp6-204"; transcript_source "ensembl"; transcript_biotype "protein_coding"; exon_id "ENSRNOE00000321045"; exon_version "1";
4	ensembl	CDS	8524409	8524461	0	-	0	gene_id "ENSRNOG00000030547"; gene_version "7"; transcript_id "ENSRNOT00000117212"; transcript_version "2"; exon_number "6"; gene_name "Dpp6"; gene_source "ensembl"; gene_biotype "protein_coding"; transcript_name "Dpp6-204"; transcript_source "ensembl"; transcript_biotype "protein_coding"; protein_id "ENSRNOP00000080650"; protein_version "1";
4	ENSEMBL114_rn	exon	8524409	8524461	32.1326088447723	-	.	gene_id "ENSRNOG00000030547"; transcript_id "ENSRNOG00000030547_tx_5"; exon_id "4_8524409_8524461_-"; exonnum "6"; txlen "2524";
4	ENSEMBL114_rn	exon	8524409	8524461	0.232719709676795	-	.	gene_id "ENSRNOG00000030547"; transcript_id "ENSRNOG00000030547_tx_7"; exon_id "4_8524409_8524461_-"; exonnum "8"; txlen "2899";
4	ENSEMBL114_rn	exon	8524409	8524461	0.232719709676795	-	.	gene_id "ENSRNOG00000030547"; transcript_id "ENSRNOG00000030547_tx_8"; exon_id "4_8524409_8524461_-"; exonnum "8"; txlen "2850";
4	ensembl	exon	8569810	8569884	0	-	.	gene_id "ENSRNOG00000030547"; gene_version "7"; transcript_id "ENSRNOT00000045773"; transcript_version "4"; exon_number "5"; gene_name "Dpp6"; gene_source "ensembl"; gene_biotype "protein_coding"; transcript_name "Dpp6-201"; transcript_source "ensembl"; transcript_biotype "protein_coding"; exon_id "ENSRNOE00000333717"; exon_version "1";
4	ensembl	CDS	8569810	8569884	0	-	0	gene_id "ENSRNOG00000030547"; gene_version "7"; transcript_id "ENSRNOT00000045773"; transcript_version "4"; exon_number "5"; gene_name "Dpp6"; gene_source "ensembl"; gene_biotype "protein_coding"; transcript_name "Dpp6-201"; transcript_source "ensembl"; transcript_biotype "protein_coding"; protein_id "ENSRNOP00000043113"; protein_version "2";
4	ensembl	exon	8569810	8569884	0	-	.	gene_id "ENSRNOG00000030547"; gene_version "7"; transcript_id "ENSRNOT00000108476"; transcript_version "2"; exon_number "5"; gene_name "Dpp6"; gene_source "ensembl"; gene_biotype "protein_coding"; transcript_name "Dpp6-203"; transcript_source "ensembl"; transcript_biotype "protein_coding"; exon_id "ENSRNOE00000333717"; exon_version "1"; tag "Ensembl_canonical";
4	ensembl	CDS	8569810	8569884	0	-	0	gene_id "ENSRNOG00000030547"; gene_version "7"; transcript_id "ENSRNOT00000108476"; transcript_version "2"; exon_number "5"; gene_name "Dpp6"; gene_source "ensembl"; gene_biotype "protein_coding"; transcript_name "Dpp6-203"; transcript_source "ensembl"; transcript_biotype "protein_coding"; protein_id "ENSRNOP00000084952"; protein_version "1"; tag "Ensembl_canonical";
4	ensembl	exon	8569810	8569884	0	-	.	gene_id "ENSRNOG00000030547"; gene_version "7"; transcript_id "ENSRNOT00000093848"; transcript_version "2"; exon_number "5"; gene_name "Dpp6"; gene_source "ensembl"; gene_biotype "protein_coding"; transcript_name "Dpp6-202"; transcript_source "ensembl"; transcript_biotype "protein_coding"; exon_id "ENSRNOE00000333717"; exon_version "1";
4	ensembl	CDS	8569810	8569884	0	-	0	gene_id "ENSRNOG00000030547"; gene_version "7"; transcript_id "ENSRNOT00000093848"; transcript_version "2"; exon_number "5"; gene_name "Dpp6"; gene_source "ensembl"; gene_biotype "protein_coding"; transcript_name "Dpp6-202"; transcript_source "ensembl"; transcript_biotype "protein_coding"; protein_id "ENSRNOP00000080741"; protein_version "1";
4	ensembl	exon	8569810	8569884	0	-	.	gene_id "ENSRNOG00000030547"; gene_version "7"; transcript_id "ENSRNOT00000117212"; transcript_version "2"; exon_number "5"; gene_name "Dpp6"; gene_source "ensembl"; gene_biotype "protein_coding"; transcript_name "Dpp6-204"; transcript_source "ensembl"; transcript_biotype "protein_coding"; exon_id "ENSRNOE00000333717"; exon_version "1";
4	ensembl	CDS	8569810	8569884	0	-	0	gene_id "ENSRNOG00000030547"; gene_version "7"; transcript_id "ENSRNOT00000117212"; transcript_version "2"; exon_number "5"; gene_name "Dpp6"; gene_source "ensembl"; gene_biotype "protein_coding"; transcript_name "Dpp6-204"; transcript_source "ensembl"; transcript_biotype "protein_coding"; protein_id "ENSRNOP00000080650"; protein_version "1";
4	ENSEMBL114_rn	exon	8569810	8569884	32.1326088447723	-	.	gene_id "ENSRNOG00000030547"; transcript_id "ENSRNOG00000030547_tx_5"; exon_id "4_8569810_8569884_-"; exonnum "5"; txlen "2524";
4	ENSEMBL114_rn	exon	8569810	8569884	0.232719709676795	-	.	gene_id "ENSRNOG00000030547"; transcript_id "ENSRNOG00000030547_tx_7"; exon_id "4_8569810_8569884_-"; exonnum "7"; txlen "2899";
4	ENSEMBL114_rn	exon	8569810	8569884	0.232719709676795	-	.	gene_id "ENSRNOG00000030547"; transcript_id "ENSRNOG00000030547_tx_8"; exon_id "4_8569810_8569884_-"; exonnum "7"; txlen "2850";
4	ensembl	exon	8594228	8594322	0	-	.	gene_id "ENSRNOG00000030547"; gene_version "7"; transcript_id "ENSRNOT00000045773"; transcript_version "4"; exon_number "4"; gene_name "Dpp6"; gene_source "ensembl"; gene_biotype "protein_coding"; transcript_name "Dpp6-201"; transcript_source "ensembl"; transcript_biotype "protein_coding"; exon_id "ENSRNOE00000283923"; exon_version "1";
4	ensembl	CDS	8594228	8594322	0	-	2	gene_id "ENSRNOG00000030547"; gene_version "7"; transcript_id "ENSRNOT00000045773"; transcript_version "4"; exon_number "4"; gene_name "Dpp6"; gene_source "ensembl"; gene_biotype "protein_coding"; transcript_name "Dpp6-201"; transcript_source "ensembl"; transcript_biotype "protein_coding"; protein_id "ENSRNOP00000043113"; protein_version "2";
4	ensembl	exon	8594228	8594322	0	-	.	gene_id "ENSRNOG00000030547"; gene_version "7"; transcript_id "ENSRNOT00000108476"; transcript_version "2"; exon_number "4"; gene_name "Dpp6"; gene_source "ensembl"; gene_biotype "protein_coding"; transcript_name "Dpp6-203"; transcript_source "ensembl"; transcript_biotype "protein_coding"; exon_id "ENSRNOE00000283923"; exon_version "1"; tag "Ensembl_canonical";
4	ensembl	CDS	8594228	8594322	0	-	2	gene_id "ENSRNOG00000030547"; gene_version "7"; transcript_id "ENSRNOT00000108476"; transcript_version "2"; exon_number "4"; gene_name "Dpp6"; gene_source "ensembl"; gene_biotype "protein_coding"; transcript_name "Dpp6-203"; transcript_source "ensembl"; transcript_biotype "protein_coding"; protein_id "ENSRNOP00000084952"; protein_version "1"; tag "Ensembl_canonical";
4	ensembl	exon	8594228	8594322	0	-	.	gene_id "ENSRNOG00000030547"; gene_version "7"; transcript_id "ENSRNOT00000093848"; transcript_version "2"; exon_number "4"; gene_name "Dpp6"; gene_source "ensembl"; gene_biotype "protein_coding"; transcript_name "Dpp6-202"; transcript_source "ensembl"; transcript_biotype "protein_coding"; exon_id "ENSRNOE00000283923"; exon_version "1";
4	ensembl	CDS	8594228	8594322	0	-	2	gene_id "ENSRNOG00000030547"; gene_version "7"; transcript_id "ENSRNOT00000093848"; transcript_version "2"; exon_number "4"; gene_name "Dpp6"; gene_source "ensembl"; gene_biotype "protein_coding"; transcript_name "Dpp6-202"; transcript_source "ensembl"; transcript_biotype "protein_coding"; protein_id "ENSRNOP00000080741"; protein_version "1";
4	ensembl	exon	8594228	8594322	0	-	.	gene_id "ENSRNOG00000030547"; gene_version "7"; transcript_id "ENSRNOT00000117212"; transcript_version "2"; exon_number "4"; gene_name "Dpp6"; gene_source "ensembl"; gene_biotype "protein_coding"; transcript_name "Dpp6-204"; transcript_source "ensembl"; transcript_biotype "protein_coding"; exon_id "ENSRNOE00000283923"; exon_version "1";
4	ensembl	CDS	8594228	8594322	0	-	2	gene_id "ENSRNOG00000030547"; gene_version "7"; transcript_id "ENSRNOT00000117212"; transcript_version "2"; exon_number "4"; gene_name "Dpp6"; gene_source "ensembl"; gene_biotype "protein_coding"; transcript_name "Dpp6-204"; transcript_source "ensembl"; transcript_biotype "protein_coding"; protein_id "ENSRNOP00000080650"; protein_version "1";
4	ENSEMBL114_rn	exon	8594228	8594322	32.1326088447723	-	.	gene_id "ENSRNOG00000030547"; transcript_id "ENSRNOG00000030547_tx_5"; exon_id "4_8594228_8594322_-"; exonnum "4"; txlen "2524";
4	ENSEMBL114_rn	exon	8594228	8594322	0.232719709676795	-	.	gene_id "ENSRNOG00000030547"; transcript_id "ENSRNOG00000030547_tx_7"; exon_id "4_8594228_8594322_-"; exonnum "6"; txlen "2899";
4	ENSEMBL114_rn	exon	8594228	8594322	0.232719709676795	-	.	gene_id "ENSRNOG00000030547"; transcript_id "ENSRNOG00000030547_tx_8"; exon_id "4_8594228_8594322_-"; exonnum "6"; txlen "2850";
4	ensembl	exon	8651342	8651440	0	-	.	gene_id "ENSRNOG00000030547"; gene_version "7"; transcript_id "ENSRNOT00000045773"; transcript_version "4"; exon_number "3"; gene_name "Dpp6"; gene_source "ensembl"; gene_biotype "protein_coding"; transcript_name "Dpp6-201"; transcript_source "ensembl"; transcript_biotype "protein_coding"; exon_id "ENSRNOE00000307732"; exon_version "1";
4	ensembl	CDS	8651342	8651440	0	-	2	gene_id "ENSRNOG00000030547"; gene_version "7"; transcript_id "ENSRNOT00000045773"; transcript_version "4"; exon_number "3"; gene_name "Dpp6"; gene_source "ensembl"; gene_biotype "protein_coding"; transcript_name "Dpp6-201"; transcript_source "ensembl"; transcript_biotype "protein_coding"; protein_id "ENSRNOP00000043113"; protein_version "2";
4	ensembl	exon	8651342	8651440	0	-	.	gene_id "ENSRNOG00000030547"; gene_version "7"; transcript_id "ENSRNOT00000108476"; transcript_version "2"; exon_number "3"; gene_name "Dpp6"; gene_source "ensembl"; gene_biotype "protein_coding"; transcript_name "Dpp6-203"; transcript_source "ensembl"; transcript_biotype "protein_coding"; exon_id "ENSRNOE00000307732"; exon_version "1"; tag "Ensembl_canonical";
4	ensembl	CDS	8651342	8651440	0	-	2	gene_id "ENSRNOG00000030547"; gene_version "7"; transcript_id "ENSRNOT00000108476"; transcript_version "2"; exon_number "3"; gene_name "Dpp6"; gene_source "ensembl"; gene_biotype "protein_coding"; transcript_name "Dpp6-203"; transcript_source "ensembl"; transcript_biotype "protein_coding"; protein_id "ENSRNOP00000084952"; protein_version "1"; tag "Ensembl_canonical";
4	ensembl	exon	8651342	8651440	0	-	.	gene_id "ENSRNOG00000030547"; gene_version "7"; transcript_id "ENSRNOT00000093848"; transcript_version "2"; exon_number "3"; gene_name "Dpp6"; gene_source "ensembl"; gene_biotype "protein_coding"; transcript_name "Dpp6-202"; transcript_source "ensembl"; transcript_biotype "protein_coding"; exon_id "ENSRNOE00000307732"; exon_version "1";
4	ensembl	CDS	8651342	8651440	0	-	2	gene_id "ENSRNOG00000030547"; gene_version "7"; transcript_id "ENSRNOT00000093848"; transcript_version "2"; exon_number "3"; gene_name "Dpp6"; gene_source "ensembl"; gene_biotype "protein_coding"; transcript_name "Dpp6-202"; transcript_source "ensembl"; transcript_biotype "protein_coding"; protein_id "ENSRNOP00000080741"; protein_version "1";
4	ensembl	exon	8651342	8651440	0	-	.	gene_id "ENSRNOG00000030547"; gene_version "7"; transcript_id "ENSRNOT00000117212"; transcript_version "2"; exon_number "3"; gene_name "Dpp6"; gene_source "ensembl"; gene_biotype "protein_coding"; transcript_name "Dpp6-204"; transcript_source "ensembl"; transcript_biotype "protein_coding"; exon_id "ENSRNOE00000307732"; exon_version "1";
4	ensembl	CDS	8651342	8651440	0	-	2	gene_id "ENSRNOG00000030547"; gene_version "7"; transcript_id "ENSRNOT00000117212"; transcript_version "2"; exon_number "3"; gene_name "Dpp6"; gene_source "ensembl"; gene_biotype "protein_coding"; transcript_name "Dpp6-204"; transcript_source "ensembl"; transcript_biotype "protein_coding"; protein_id "ENSRNOP00000080650"; protein_version "1";
4	ENSEMBL114_rn	exon	8651342	8651440	32.1326088447723	-	.	gene_id "ENSRNOG00000030547"; transcript_id "ENSRNOG00000030547_tx_5"; exon_id "4_8651342_8651440_-"; exonnum "3"; txlen "2524";
4	ENSEMBL114_rn	exon	8651342	8651440	0.232719709676795	-	.	gene_id "ENSRNOG00000030547"; transcript_id "ENSRNOG00000030547_tx_7"; exon_id "4_8651342_8651440_-"; exonnum "5"; txlen "2899";
4	ENSEMBL114_rn	exon	8651342	8651440	0.232719709676795	-	.	gene_id "ENSRNOG00000030547"; transcript_id "ENSRNOG00000030547_tx_8"; exon_id "4_8651342_8651440_-"; exonnum "5"; txlen "2850";
4	sraer114_mid	exon	8651676	8651753	0.232719709676795	-	.	gene_id "ENSRNOG00000030547"; transcript_id "ENSRNOG00000030547_tx_7"; exon_id "4_8651676_8651753_-"; exonnum "4"; txlen "2899";
4	sraer114_mid	exon	8651676	8651753	0.232719709676795	-	.	gene_id "ENSRNOG00000030547"; transcript_id "ENSRNOG00000030547_tx_8"; exon_id "4_8651676_8651753_-"; exonnum "4"; txlen "2850";
4	sraer114_mid	exon	8652717	8652866	0.232719709676795	-	.	gene_id "ENSRNOG00000030547"; transcript_id "ENSRNOG00000030547_tx_7"; exon_id "4_8652717_8652866_-"; exonnum "3"; txlen "2899";
4	sraer114_mid	exon	8652717	8652866	0.232719709676795	-	.	gene_id "ENSRNOG00000030547"; transcript_id "ENSRNOG00000030547_tx_8"; exon_id "4_8652717_8652866_-"; exonnum "3"; txlen "2850";
4	ensembl	exon	8667215	8667329	0	-	.	gene_id "ENSRNOG00000030547"; gene_version "7"; transcript_id "ENSRNOT00000045773"; transcript_version "4"; exon_number "2"; gene_name "Dpp6"; gene_source "ensembl"; gene_biotype "protein_coding"; transcript_name "Dpp6-201"; transcript_source "ensembl"; transcript_biotype "protein_coding"; exon_id "ENSRNOE00000332574"; exon_version "1";
4	ensembl	CDS	8667215	8667329	0	-	0	gene_id "ENSRNOG00000030547"; gene_version "7"; transcript_id "ENSRNOT00000045773"; transcript_version "4"; exon_number "2"; gene_name "Dpp6"; gene_source "ensembl"; gene_biotype "protein_coding"; transcript_name "Dpp6-201"; transcript_source "ensembl"; transcript_biotype "protein_coding"; protein_id "ENSRNOP00000043113"; protein_version "2";
4	ensembl	exon	8667215	8667329	0	-	.	gene_id "ENSRNOG00000030547"; gene_version "7"; transcript_id "ENSRNOT00000108476"; transcript_version "2"; exon_number "2"; gene_name "Dpp6"; gene_source "ensembl"; gene_biotype "protein_coding"; transcript_name "Dpp6-203"; transcript_source "ensembl"; transcript_biotype "protein_coding"; exon_id "ENSRNOE00000332574"; exon_version "1"; tag "Ensembl_canonical";
4	ensembl	CDS	8667215	8667329	0	-	0	gene_id "ENSRNOG00000030547"; gene_version "7"; transcript_id "ENSRNOT00000108476"; transcript_version "2"; exon_number "2"; gene_name "Dpp6"; gene_source "ensembl"; gene_biotype "protein_coding"; transcript_name "Dpp6-203"; transcript_source "ensembl"; transcript_biotype "protein_coding"; protein_id "ENSRNOP00000084952"; protein_version "1"; tag "Ensembl_canonical";
4	ensembl	exon	8667215	8667329	0	-	.	gene_id "ENSRNOG00000030547"; gene_version "7"; transcript_id "ENSRNOT00000093848"; transcript_version "2"; exon_number "2"; gene_name "Dpp6"; gene_source "ensembl"; gene_biotype "protein_coding"; transcript_name "Dpp6-202"; transcript_source "ensembl"; transcript_biotype "protein_coding"; exon_id "ENSRNOE00000332574"; exon_version "1";
4	ensembl	CDS	8667215	8667329	0	-	0	gene_id "ENSRNOG00000030547"; gene_version "7"; transcript_id "ENSRNOT00000093848"; transcript_version "2"; exon_number "2"; gene_name "Dpp6"; gene_source "ensembl"; gene_biotype "protein_coding"; transcript_name "Dpp6-202"; transcript_source "ensembl"; transcript_biotype "protein_coding"; protein_id "ENSRNOP00000080741"; protein_version "1";
4	ensembl	exon	8667215	8667329	0	-	.	gene_id "ENSRNOG00000030547"; gene_version "7"; transcript_id "ENSRNOT00000117212"; transcript_version "2"; exon_number "2"; gene_name "Dpp6"; gene_source "ensembl"; gene_biotype "protein_coding"; transcript_name "Dpp6-204"; transcript_source "ensembl"; transcript_biotype "protein_coding"; exon_id "ENSRNOE00000332574"; exon_version "1";
4	ensembl	CDS	8667215	8667329	0	-	0	gene_id "ENSRNOG00000030547"; gene_version "7"; transcript_id "ENSRNOT00000117212"; transcript_version "2"; exon_number "2"; gene_name "Dpp6"; gene_source "ensembl"; gene_biotype "protein_coding"; transcript_name "Dpp6-204"; transcript_source "ensembl"; transcript_biotype "protein_coding"; protein_id "ENSRNOP00000080650"; protein_version "1";
4	ENSEMBL114_rn	exon	8667215	8667329	32.1326088447723	-	.	gene_id "ENSRNOG00000030547"; transcript_id "ENSRNOG00000030547_tx_5"; exon_id "4_8667215_8667329_-"; exonnum "2"; txlen "2524";
4	ENSEMBL114_rn	exon	8667215	8667329	0.232719709676795	-	.	gene_id "ENSRNOG00000030547"; transcript_id "ENSRNOG00000030547_tx_7"; exon_id "4_8667215_8667329_-"; exonnum "2"; txlen "2899";
4	ENSEMBL114_rn	exon	8667215	8667329	0.232719709676795	-	.	gene_id "ENSRNOG00000030547"; transcript_id "ENSRNOG00000030547_tx_8"; exon_id "4_8667215_8667329_-"; exonnum "2"; txlen "2850";
4	ensembl	CDS	8776800	8776856	0	-	0	gene_id "ENSRNOG00000030547"; gene_version "7"; transcript_id "ENSRNOT00000045773"; transcript_version "4"; exon_number "1"; gene_name "Dpp6"; gene_source "ensembl"; gene_biotype "protein_coding"; transcript_name "Dpp6-201"; transcript_source "ensembl"; transcript_biotype "protein_coding"; protein_id "ENSRNOP00000043113"; protein_version "2";
4	ensembl	exon	8776800	8777073	0	-	.	gene_id "ENSRNOG00000030547"; gene_version "7"; transcript_id "ENSRNOT00000045773"; transcript_version "4"; exon_number "1"; gene_name "Dpp6"; gene_source "ensembl"; gene_biotype "protein_coding"; transcript_name "Dpp6-201"; transcript_source "ensembl"; transcript_biotype "protein_coding"; exon_id "ENSRNOE00000571341"; exon_version "2";
4	ENSEMBL114_rn	exon	8776800	8777073	0.232719709676795	-	.	gene_id "ENSRNOG00000030547"; transcript_id "ENSRNOG00000030547_tx_7"; exon_id "4_8776800_8777073_-"; exonnum "1"; txlen "2899";
4	ensembl	start_codon	8776854	8776856	0	-	0	gene_id "ENSRNOG00000030547"; gene_version "7"; transcript_id "ENSRNOT00000045773"; transcript_version "4"; exon_number "1"; gene_name "Dpp6"; gene_source "ensembl"; gene_biotype "protein_coding"; transcript_name "Dpp6-201"; transcript_source "ensembl"; transcript_biotype "protein_coding";
4	ensembl	five_prime_utr	8776857	8777073	0	-	.	gene_id "ENSRNOG00000030547"; gene_version "7"; transcript_id "ENSRNOT00000045773"; transcript_version "4"; gene_name "Dpp6"; gene_source "ensembl"; gene_biotype "protein_coding"; transcript_name "Dpp6-201"; transcript_source "ensembl"; transcript_biotype "protein_coding";
4	sraer114_ss	exon	8881448	8881574	32.1326088447723	-	.	gene_id "ENSRNOG00000030547"; transcript_id "ENSRNOG00000030547_tx_5"; exon_id "4_8881448_8881574_-"; exonnum "1"; txlen "2524";
4	ensembl	exon	8994849	8995073	0	-	.	gene_id "ENSRNOG00000030547"; gene_version "7"; transcript_id "ENSRNOT00000108476"; transcript_version "2"; exon_number "1"; gene_name "Dpp6"; gene_source "ensembl"; gene_biotype "protein_coding"; transcript_name "Dpp6-203"; transcript_source "ensembl"; transcript_biotype "protein_coding"; exon_id "ENSRNOE00000312719"; exon_version "4"; tag "Ensembl_canonical";
4	ensembl	CDS	8994849	8995073	0	-	0	gene_id "ENSRNOG00000030547"; gene_version "7"; transcript_id "ENSRNOT00000108476"; transcript_version "2"; exon_number "1"; gene_name "Dpp6"; gene_source "ensembl"; gene_biotype "protein_coding"; transcript_name "Dpp6-203"; transcript_source "ensembl"; transcript_biotype "protein_coding"; protein_id "ENSRNOP00000084952"; protein_version "1"; tag "Ensembl_canonical";
4	ENSEMBL114_rn	exon	8994849	8995073	0.232719709676795	-	.	gene_id "ENSRNOG00000030547"; transcript_id "ENSRNOG00000030547_tx_8"; exon_id "4_8994849_8995073_-"; exonnum "1"; txlen "2850";
4	ensembl	start_codon	8995071	8995073	0	-	0	gene_id "ENSRNOG00000030547"; gene_version "7"; transcript_id "ENSRNOT00000108476"; transcript_version "2"; exon_number "1"; gene_name "Dpp6"; gene_source "ensembl"; gene_biotype "protein_coding"; transcript_name "Dpp6-203"; transcript_source "ensembl"; transcript_biotype "protein_coding"; tag "Ensembl_canonical";
4	ensembl	CDS	9138255	9138305	0	-	0	gene_id "ENSRNOG00000030547"; gene_version "7"; transcript_id "ENSRNOT00000093848"; transcript_version "2"; exon_number "1"; gene_name "Dpp6"; gene_source "ensembl"; gene_biotype "protein_coding"; transcript_name "Dpp6-202"; transcript_source "ensembl"; transcript_biotype "protein_coding"; protein_id "ENSRNOP00000080741"; protein_version "1";
4	ensembl	exon	9138255	9138504	0	-	.	gene_id "ENSRNOG00000030547"; gene_version "7"; transcript_id "ENSRNOT00000093848"; transcript_version "2"; exon_number "1"; gene_name "Dpp6"; gene_source "ensembl"; gene_biotype "protein_coding"; transcript_name "Dpp6-202"; transcript_source "ensembl"; transcript_biotype "protein_coding"; exon_id "ENSRNOE00000597741"; exon_version "2";
4	ensembl	start_codon	9138303	9138305	0	-	0	gene_id "ENSRNOG00000030547"; gene_version "7"; transcript_id "ENSRNOT00000093848"; transcript_version "2"; exon_number "1"; gene_name "Dpp6"; gene_source "ensembl"; gene_biotype "protein_coding"; transcript_name "Dpp6-202"; transcript_source "ensembl"; transcript_biotype "protein_coding";
4	ensembl	five_prime_utr	9138306	9138504	0	-	.	gene_id "ENSRNOG00000030547"; gene_version "7"; transcript_id "ENSRNOT00000093848"; transcript_version "2"; gene_name "Dpp6"; gene_source "ensembl"; gene_biotype "protein_coding"; transcript_name "Dpp6-202"; transcript_source "ensembl"; transcript_biotype "protein_coding";
4	ensembl	CDS	9241951	9242010	0	-	0	gene_id "ENSRNOG00000030547"; gene_version "7"; transcript_id "ENSRNOT00000117212"; transcript_version "2"; exon_number "1"; gene_name "Dpp6"; gene_source "ensembl"; gene_biotype "protein_coding"; transcript_name "Dpp6-204"; transcript_source "ensembl"; transcript_biotype "protein_coding"; protein_id "ENSRNOP00000080650"; protein_version "1";
4	ensembl	exon	9241951	9242209	0	-	.	gene_id "ENSRNOG00000030547"; gene_version "7"; transcript_id "ENSRNOT00000117212"; transcript_version "2"; exon_number "1"; gene_name "Dpp6"; gene_source "ensembl"; gene_biotype "protein_coding"; transcript_name "Dpp6-204"; transcript_source "ensembl"; transcript_biotype "protein_coding"; exon_id "ENSRNOE00000650578"; exon_version "2";
4	ensembl	start_codon	9242008	9242010	0	-	0	gene_id "ENSRNOG00000030547"; gene_version "7"; transcript_id "ENSRNOT00000117212"; transcript_version "2"; exon_number "1"; gene_name "Dpp6"; gene_source "ensembl"; gene_biotype "protein_coding"; transcript_name "Dpp6-204"; transcript_source "ensembl"; transcript_biotype "protein_coding";
4	ensembl	five_prime_utr	9242011	9242209	0	-	.	gene_id "ENSRNOG00000030547"; gene_version "7"; transcript_id "ENSRNOT00000117212"; transcript_version "2"; gene_name "Dpp6"; gene_source "ensembl"; gene_biotype "protein_coding"; transcript_name "Dpp6-204"; transcript_source "ensembl"; transcript_biotype "protein_coding";
4	sraer114_es	exon	9395563	9395958	0.791658808248606	-	.	gene_id "sraer114_gene_45491"; transcript_id "sraer114_gene_45491_tx_1"; exon_id "4_9395563_9395958_-"; exonnum "3"; txlen "964";
4	sraer114_es	exon	9395563	9395958	0.200241485892213	-	.	gene_id "sraer114_gene_45491"; transcript_id "sraer114_gene_45491_tx_2"; exon_id "4_9395563_9395958_-"; exonnum "3"; txlen "636";
4	sraer114_es	exon	9395563	9395958	0.0371269734596242	-	.	gene_id "sraer114_gene_45491"; transcript_id "sraer114_gene_45491_tx_3"; exon_id "4_9395563_9395958_-"; exonnum "3"; txlen "646";
4	sraer114_mid	exon	9397614	9397800	0.791658808248606	-	.	gene_id "sraer114_gene_45491"; transcript_id "sraer114_gene_45491_tx_1"; exon_id "4_9397614_9397800_-"; exonnum "2"; txlen "964";
4	sraer114_mid	exon	9397614	9397800	0.200241485892213	-	.	gene_id "sraer114_gene_45491"; transcript_id "sraer114_gene_45491_tx_2"; exon_id "4_9397614_9397800_-"; exonnum "2"; txlen "636";
4	sraer114_mid	exon	9397614	9397800	0.0371269734596242	-	.	gene_id "sraer114_gene_45491"; transcript_id "sraer114_gene_45491_tx_3"; exon_id "4_9397614_9397800_-"; exonnum "2"; txlen "646";
4	sraer114_ss	exon	9400223	9400603	0.791658808248606	-	.	gene_id "sraer114_gene_45491"; transcript_id "sraer114_gene_45491_tx_1"; exon_id "4_9400223_9400603_-"; exonnum "1"; txlen "964";
4	sraer114_ss	exon	9405624	9405686	0.0371269734596242	-	.	gene_id "sraer114_gene_45491"; transcript_id "sraer114_gene_45491_tx_3"; exon_id "4_9405624_9405686_-"; exonnum "1"; txlen "646";
4	sraer114_ss	exon	9405886	9405938	0.200241485892213	-	.	gene_id "sraer114_gene_45491"; transcript_id "sraer114_gene_45491_tx_2"; exon_id "4_9405886_9405938_-"; exonnum "1"; txlen "636";
4	sraer114_es	exon	9506458	9506867	0.738194781318023	-	.	gene_id "sraer114_gene_57156"; transcript_id "sraer114_gene_57156_tx_1"; exon_id "4_9506458_9506867_-"; exonnum "4"; txlen "709";
4	sraer114_es	exon	9506458	9506867	0.094457181695532	-	.	gene_id "sraer114_gene_57156"; transcript_id "sraer114_gene_57156_tx_10"; exon_id "4_9506458_9506867_-"; exonnum "8"; txlen "1411";
4	sraer114_es	exon	9506458	9506867	0.183358058585445	-	.	gene_id "sraer114_gene_57156"; transcript_id "sraer114_gene_57156_tx_4"; exon_id "4_9506458_9506867_-"; exonnum "4"; txlen "1097";
4	sraer114_es	exon	9506458	9506867	0.094457181695532	-	.	gene_id "sraer114_gene_57156"; transcript_id "sraer114_gene_57156_tx_9"; exon_id "4_9506458_9506867_-"; exonnum "7"; txlen "1256";
4	sraer114_mid	exon	9509022	9509134	0.738194781318023	-	.	gene_id "sraer114_gene_57156"; transcript_id "sraer114_gene_57156_tx_1"; exon_id "4_9509022_9509134_-"; exonnum "3"; txlen "709";
4	sraer114_mid	exon	9509022	9509134	0.094457181695532	-	.	gene_id "sraer114_gene_57156"; transcript_id "sraer114_gene_57156_tx_10"; exon_id "4_9509022_9509134_-"; exonnum "7"; txlen "1411";
4	sraer114_mid	exon	9509022	9509134	0.183358058585445	-	.	gene_id "sraer114_gene_57156"; transcript_id "sraer114_gene_57156_tx_4"; exon_id "4_9509022_9509134_-"; exonnum "3"; txlen "1097";
4	sraer114_mid	exon	9509022	9509134	0.094457181695532	-	.	gene_id "sraer114_gene_57156"; transcript_id "sraer114_gene_57156_tx_9"; exon_id "4_9509022_9509134_-"; exonnum "6"; txlen "1256";
4	sraer114_es	exon	9511185	9511810	0.094457181695532	-	.	gene_id "sraer114_gene_57156"; transcript_id "sraer114_gene_57156_tx_12"; exon_id "4_9511185_9511810_-"; exonnum "7"; txlen "1514";
4	sraer114_es	exon	9511185	9511810	0.372272421976509	-	.	gene_id "sraer114_gene_57156"; transcript_id "sraer114_gene_57156_tx_3"; exon_id "4_9511185_9511810_-"; exonnum "3"; txlen "812";
4	sraer114_es	exon	9511185	9511810	0.183358058585445	-	.	gene_id "sraer114_gene_57156"; transcript_id "sraer114_gene_57156_tx_6"; exon_id "4_9511185_9511810_-"; exonnum "3"; txlen "1200";
4	sraer114_es	exon	9511185	9511810	0.094457181695532	-	.	gene_id "sraer114_gene_57156"; transcript_id "sraer114_gene_57156_tx_8"; exon_id "4_9511185_9511810_-"; exonnum "6"; txlen "1359";
4	sraer114_es	exon	9518598	9518670	0.094457181695532	-	.	gene_id "sraer114_gene_57156"; transcript_id "sraer114_gene_57156_tx_11"; exon_id "4_9518598_9518670_-"; exonnum "7"; txlen "961";
4	sraer114_es	exon	9518598	9518670	0.183358058585445	-	.	gene_id "sraer114_gene_57156"; transcript_id "sraer114_gene_57156_tx_5"; exon_id "4_9518598_9518670_-"; exonnum "3"; txlen "647";
4	sraer114_es	exon	9518598	9518670	0.094457181695532	-	.	gene_id "sraer114_gene_57156"; transcript_id "sraer114_gene_57156_tx_7"; exon_id "4_9518598_9518670_-"; exonnum "6"; txlen "806";
4	sraer114_mid	exon	9524040	9524180	0.738194781318023	-	.	gene_id "sraer114_gene_57156"; transcript_id "sraer114_gene_57156_tx_1"; exon_id "4_9524040_9524180_-"; exonnum "2"; txlen "709";
4	sraer114_mid	exon	9524040	9524180	0.094457181695532	-	.	gene_id "sraer114_gene_57156"; transcript_id "sraer114_gene_57156_tx_10"; exon_id "4_9524040_9524180_-"; exonnum "6"; txlen "1411";
4	sraer114_mid	exon	9524040	9524180	0.094457181695532	-	.	gene_id "sraer114_gene_57156"; transcript_id "sraer114_gene_57156_tx_11"; exon_id "4_9524040_9524180_-"; exonnum "6"; txlen "961";
4	sraer114_mid	exon	9524040	9524180	0.094457181695532	-	.	gene_id "sraer114_gene_57156"; transcript_id "sraer114_gene_57156_tx_12"; exon_id "4_9524040_9524180_-"; exonnum "6"; txlen "1514";
4	sraer114_mid	exon	9524040	9524180	0.372272421976509	-	.	gene_id "sraer114_gene_57156"; transcript_id "sraer114_gene_57156_tx_3"; exon_id "4_9524040_9524180_-"; exonnum "2"; txlen "812";
4	sraer114_mid	exon	9524040	9524180	0.183358058585445	-	.	gene_id "sraer114_gene_57156"; transcript_id "sraer114_gene_57156_tx_4"; exon_id "4_9524040_9524180_-"; exonnum "2"; txlen "1097";
4	sraer114_mid	exon	9524040	9524180	0.183358058585445	-	.	gene_id "sraer114_gene_57156"; transcript_id "sraer114_gene_57156_tx_5"; exon_id "4_9524040_9524180_-"; exonnum "2"; txlen "647";
4	sraer114_mid	exon	9524040	9524180	0.183358058585445	-	.	gene_id "sraer114_gene_57156"; transcript_id "sraer114_gene_57156_tx_6"; exon_id "4_9524040_9524180_-"; exonnum "2"; txlen "1200";
4	sraer114_mid	exon	9524040	9524180	0.094457181695532	-	.	gene_id "sraer114_gene_57156"; transcript_id "sraer114_gene_57156_tx_7"; exon_id "4_9524040_9524180_-"; exonnum "5"; txlen "806";
4	sraer114_mid	exon	9524040	9524180	0.094457181695532	-	.	gene_id "sraer114_gene_57156"; transcript_id "sraer114_gene_57156_tx_8"; exon_id "4_9524040_9524180_-"; exonnum "5"; txlen "1359";
4	sraer114_mid	exon	9524040	9524180	0.094457181695532	-	.	gene_id "sraer114_gene_57156"; transcript_id "sraer114_gene_57156_tx_9"; exon_id "4_9524040_9524180_-"; exonnum "5"; txlen "1256";
4	sraer114_ss	exon	9525198	9525242	0.738194781318023	-	.	gene_id "sraer114_gene_57156"; transcript_id "sraer114_gene_57156_tx_1"; exon_id "4_9525198_9525242_-"; exonnum "1"; txlen "709";
4	sraer114_ss	exon	9525198	9525242	0.372272421976509	-	.	gene_id "sraer114_gene_57156"; transcript_id "sraer114_gene_57156_tx_3"; exon_id "4_9525198_9525242_-"; exonnum "1"; txlen "812";
4	sraer114_ss	exon	9526331	9526763	0.183358058585445	-	.	gene_id "sraer114_gene_57156"; transcript_id "sraer114_gene_57156_tx_4"; exon_id "4_9526331_9526763_-"; exonnum "1"; txlen "1097";
4	sraer114_ss	exon	9526331	9526763	0.183358058585445	-	.	gene_id "sraer114_gene_57156"; transcript_id "sraer114_gene_57156_tx_5"; exon_id "4_9526331_9526763_-"; exonnum "1"; txlen "647";
4	sraer114_ss	exon	9526331	9526763	0.183358058585445	-	.	gene_id "sraer114_gene_57156"; transcript_id "sraer114_gene_57156_tx_6"; exon_id "4_9526331_9526763_-"; exonnum "1"; txlen "1200";
4	sraer114_mid	exon	9527172	9527443	0.094457181695532	-	.	gene_id "sraer114_gene_57156"; transcript_id "sraer114_gene_57156_tx_10"; exon_id "4_9527172_9527443_-"; exonnum "5"; txlen "1411";
4	sraer114_mid	exon	9527172	9527443	0.094457181695532	-	.	gene_id "sraer114_gene_57156"; transcript_id "sraer114_gene_57156_tx_11"; exon_id "4_9527172_9527443_-"; exonnum "5"; txlen "961";
4	sraer114_mid	exon	9527172	9527443	0.094457181695532	-	.	gene_id "sraer114_gene_57156"; transcript_id "sraer114_gene_57156_tx_12"; exon_id "4_9527172_9527443_-"; exonnum "5"; txlen "1514";
4	sraer114_mid	exon	9527172	9527443	0.094457181695532	-	.	gene_id "sraer114_gene_57156"; transcript_id "sraer114_gene_57156_tx_7"; exon_id "4_9527172_9527443_-"; exonnum "4"; txlen "806";
4	sraer114_mid	exon	9527172	9527443	0.094457181695532	-	.	gene_id "sraer114_gene_57156"; transcript_id "sraer114_gene_57156_tx_8"; exon_id "4_9527172_9527443_-"; exonnum "4"; txlen "1359";
4	sraer114_mid	exon	9527172	9527443	0.094457181695532	-	.	gene_id "sraer114_gene_57156"; transcript_id "sraer114_gene_57156_tx_9"; exon_id "4_9527172_9527443_-"; exonnum "4"; txlen "1256";
4	sraer114_mid	exon	9527759	9527930	0.094457181695532	-	.	gene_id "sraer114_gene_57156"; transcript_id "sraer114_gene_57156_tx_10"; exon_id "4_9527759_9527930_-"; exonnum "4"; txlen "1411";
4	sraer114_mid	exon	9527759	9527930	0.094457181695532	-	.	gene_id "sraer114_gene_57156"; transcript_id "sraer114_gene_57156_tx_11"; exon_id "4_9527759_9527930_-"; exonnum "4"; txlen "961";
4	sraer114_mid	exon	9527759	9527930	0.094457181695532	-	.	gene_id "sraer114_gene_57156"; transcript_id "sraer114_gene_57156_tx_12"; exon_id "4_9527759_9527930_-"; exonnum "4"; txlen "1514";
4	sraer114_mid	exon	9527759	9527930	0.094457181695532	-	.	gene_id "sraer114_gene_57156"; transcript_id "sraer114_gene_57156_tx_7"; exon_id "4_9527759_9527930_-"; exonnum "3"; txlen "806";
4	sraer114_mid	exon	9527759	9527930	0.094457181695532	-	.	gene_id "sraer114_gene_57156"; transcript_id "sraer114_gene_57156_tx_8"; exon_id "4_9527759_9527930_-"; exonnum "3"; txlen "1359";
4	sraer114_mid	exon	9527759	9527930	0.094457181695532	-	.	gene_id "sraer114_gene_57156"; transcript_id "sraer114_gene_57156_tx_9"; exon_id "4_9527759_9527930_-"; exonnum "3"; txlen "1256";
4	sraer114_mid	exon	9529027	9529112	0.094457181695532	-	.	gene_id "sraer114_gene_57156"; transcript_id "sraer114_gene_57156_tx_10"; exon_id "4_9529027_9529112_-"; exonnum "3"; txlen "1411";
4	sraer114_mid	exon	9529027	9529112	0.094457181695532	-	.	gene_id "sraer114_gene_57156"; transcript_id "sraer114_gene_57156_tx_11"; exon_id "4_9529027_9529112_-"; exonnum "3"; txlen "961";
4	sraer114_mid	exon	9529027	9529112	0.094457181695532	-	.	gene_id "sraer114_gene_57156"; transcript_id "sraer114_gene_57156_tx_12"; exon_id "4_9529027_9529112_-"; exonnum "3"; txlen "1514";
4	sraer114_mid	exon	9529027	9529112	0.094457181695532	-	.	gene_id "sraer114_gene_57156"; transcript_id "sraer114_gene_57156_tx_7"; exon_id "4_9529027_9529112_-"; exonnum "2"; txlen "806";
4	sraer114_mid	exon	9529027	9529112	0.094457181695532	-	.	gene_id "sraer114_gene_57156"; transcript_id "sraer114_gene_57156_tx_8"; exon_id "4_9529027_9529112_-"; exonnum "2"; txlen "1359";
4	sraer114_mid	exon	9529027	9529112	0.094457181695532	-	.	gene_id "sraer114_gene_57156"; transcript_id "sraer114_gene_57156_tx_9"; exon_id "4_9529027_9529112_-"; exonnum "2"; txlen "1256";
4	sraer114_mid	exon	9540519	9540673	0.094457181695532	-	.	gene_id "sraer114_gene_57156"; transcript_id "sraer114_gene_57156_tx_10"; exon_id "4_9540519_9540673_-"; exonnum "2"; txlen "1411";
4	sraer114_mid	exon	9540519	9540673	0.094457181695532	-	.	gene_id "sraer114_gene_57156"; transcript_id "sraer114_gene_57156_tx_11"; exon_id "4_9540519_9540673_-"; exonnum "2"; txlen "961";
4	sraer114_mid	exon	9540519	9540673	0.094457181695532	-	.	gene_id "sraer114_gene_57156"; transcript_id "sraer114_gene_57156_tx_12"; exon_id "4_9540519_9540673_-"; exonnum "2"; txlen "1514";
4	sraer114_ss	exon	9542919	9542980	0.094457181695532	-	.	gene_id "sraer114_gene_57156"; transcript_id "sraer114_gene_57156_tx_10"; exon_id "4_9542919_9542980_-"; exonnum "1"; txlen "1411";
4	sraer114_ss	exon	9542919	9542980	0.094457181695532	-	.	gene_id "sraer114_gene_57156"; transcript_id "sraer114_gene_57156_tx_11"; exon_id "4_9542919_9542980_-"; exonnum "1"; txlen "961";
4	sraer114_ss	exon	9542919	9542980	0.094457181695532	-	.	gene_id "sraer114_gene_57156"; transcript_id "sraer114_gene_57156_tx_12"; exon_id "4_9542919_9542980_-"; exonnum "1"; txlen "1514";
4	sraer114_ss	exon	9542919	9542980	0.094457181695532	-	.	gene_id "sraer114_gene_57156"; transcript_id "sraer114_gene_57156_tx_7"; exon_id "4_9542919_9542980_-"; exonnum "1"; txlen "806";
4	sraer114_ss	exon	9542919	9542980	0.094457181695532	-	.	gene_id "sraer114_gene_57156"; transcript_id "sraer114_gene_57156_tx_8"; exon_id "4_9542919_9542980_-"; exonnum "1"; txlen "1359";
4	sraer114_ss	exon	9542919	9542980	0.094457181695532	-	.	gene_id "sraer114_gene_57156"; transcript_id "sraer114_gene_57156_tx_9"; exon_id "4_9542919_9542980_-"; exonnum "1"; txlen "1256";
4	sraer114_es	exon	9596893	9598068	0.0189461277845201	-	.	gene_id "sraer114_gene_60500"; transcript_id "sraer114_gene_60500_tx_1"; exon_id "4_9596893_9598068_-"; exonnum "3"; txlen "1455";
4	sraer114_es	exon	9596893	9598068	0.0189461277845201	-	.	gene_id "sraer114_gene_60500"; transcript_id "sraer114_gene_60500_tx_2"; exon_id "4_9596893_9598068_-"; exonnum "3"; txlen "1588";
4	sraer114_mid	exon	9598460	9598696	0.0189461277845201	-	.	gene_id "sraer114_gene_60500"; transcript_id "sraer114_gene_60500_tx_2"; exon_id "4_9598460_9598696_-"; exonnum "2"; txlen "1588";
4	sraer114_mid	exon	9598593	9598696	0.0189461277845201	-	.	gene_id "sraer114_gene_60500"; transcript_id "sraer114_gene_60500_tx_1"; exon_id "4_9598593_9598696_-"; exonnum "2"; txlen "1455";
4	sraer114_ss	exon	9648156	9648330	0.0189461277845201	-	.	gene_id "sraer114_gene_60500"; transcript_id "sraer114_gene_60500_tx_1"; exon_id "4_9648156_9648330_-"; exonnum "1"; txlen "1455";
4	sraer114_ss	exon	9648156	9648330	0.0189461277845201	-	.	gene_id "sraer114_gene_60500"; transcript_id "sraer114_gene_60500_tx_2"; exon_id "4_9648156_9648330_-"; exonnum "1"; txlen "1588";
4	sraer114_es	exon	9734409	9734607	0.0289177739868991	-	.	gene_id "sraer114_gene_66854"; transcript_id "sraer114_gene_66854_tx_2"; exon_id "4_9734409_9734607_-"; exonnum "3"; txlen "545";
4	sraer114_mid	exon	9740276	9740431	0.0289177739868991	-	.	gene_id "sraer114_gene_66854"; transcript_id "sraer114_gene_66854_tx_2"; exon_id "4_9740276_9740431_-"; exonnum "2"; txlen "545";
4	sraer114_ss	exon	9740959	9741148	0.0289177739868991	-	.	gene_id "sraer114_gene_66854"; transcript_id "sraer114_gene_66854_tx_2"; exon_id "4_9740959_9741148_-"; exonnum "1"; txlen "545";
4	ensembl	exon	9802557	9802806	0	-	.	gene_id "ENSRNOG00000081806"; gene_version "1"; transcript_id "ENSRNOT00000157335"; transcript_version "1"; exon_number "3"; gene_source "ensembl"; gene_biotype "lncRNA"; transcript_source "ensembl"; transcript_biotype "lncRNA"; exon_id "ENSRNOE00000704902"; exon_version "1"; tag "Ensembl_canonical";
4	ENSEMBL114_rn	exon	9802557	9802806	0.25215828704178	-	.	gene_id "ENSRNOG00000081806"; transcript_id "ENSRNOG00000081806_tx_1"; exon_id "4_9802557_9802806_-"; exonnum "4"; txlen "546";
4	ensembl	gene	9802557	9808175	0	-	.	gene_id "ENSRNOG00000081806"; gene_version "1"; gene_source "ensembl"; gene_biotype "lncRNA";
4	ensembl	transcript	9802557	9808175	0	-	.	gene_id "ENSRNOG00000081806"; gene_version "1"; transcript_id "ENSRNOT00000157335"; transcript_version "1"; gene_source "ensembl"; gene_biotype "lncRNA"; transcript_source "ensembl"; transcript_biotype "lncRNA"; tag "Ensembl_canonical";
4	ensembl	exon	9803089	9803182	0	-	.	gene_id "ENSRNOG00000081806"; gene_version "1"; transcript_id "ENSRNOT00000157335"; transcript_version "1"; exon_number "2"; gene_source "ensembl"; gene_biotype "lncRNA"; transcript_source "ensembl"; transcript_biotype "lncRNA"; exon_id "ENSRNOE00000702171"; exon_version "1"; tag "Ensembl_canonical";
4	ENSEMBL114_rn	exon	9803089	9803182	0.25215828704178	-	.	gene_id "ENSRNOG00000081806"; transcript_id "ENSRNOG00000081806_tx_1"; exon_id "4_9803089_9803182_-"; exonnum "3"; txlen "546";
4	ensembl	exon	9803093	9803182	0	-	.	gene_id "ENSRNOG00000081806"; gene_version "1"; transcript_id "ENSRNOT00000141821"; transcript_version "1"; exon_number "3"; gene_source "ensembl"; gene_biotype "lncRNA"; transcript_source "ensembl"; transcript_biotype "lncRNA"; exon_id "ENSRNOE00000769765"; exon_version "1";
4	ensembl	transcript	9803093	9808175	0	-	.	gene_id "ENSRNOG00000081806"; gene_version "1"; transcript_id "ENSRNOT00000141821"; transcript_version "1"; gene_source "ensembl"; gene_biotype "lncRNA"; transcript_source "ensembl"; transcript_biotype "lncRNA";
4	ensembl	exon	9804016	9804140	0	-	.	gene_id "ENSRNOG00000081806"; gene_version "1"; transcript_id "ENSRNOT00000141821"; transcript_version "1"; exon_number "2"; gene_source "ensembl"; gene_biotype "lncRNA"; transcript_source "ensembl"; transcript_biotype "lncRNA"; exon_id "ENSRNOE00000755104"; exon_version "1";
4	ENSEMBL114_rn	exon	9804016	9804140	0.25215828704178	-	.	gene_id "ENSRNOG00000081806"; transcript_id "ENSRNOG00000081806_tx_1"; exon_id "4_9804016_9804140_-"; exonnum "2"; txlen "546";
4	sraer114_ss	exon	9804889	9804965	0.25215828704178	-	.	gene_id "ENSRNOG00000081806"; transcript_id "ENSRNOG00000081806_tx_1"; exon_id "4_9804889_9804965_-"; exonnum "1"; txlen "546";
4	ensembl	exon	9806655	9806898	0	-	.	gene_id "ENSRNOG00000081806"; gene_version "1"; transcript_id "ENSRNOT00000168989"; transcript_version "1"; exon_number "2"; gene_source "ensembl"; gene_biotype "lncRNA"; transcript_source "ensembl"; transcript_biotype "lncRNA"; exon_id "ENSRNOE00000775692"; exon_version "1";
4	ensembl	transcript	9806655	9808175	0	-	.	gene_id "ENSRNOG00000081806"; gene_version "1"; transcript_id "ENSRNOT00000168989"; transcript_version "1"; gene_source "ensembl"; gene_biotype "lncRNA"; transcript_source "ensembl"; transcript_biotype "lncRNA";
4	ensembl	exon	9807817	9808175	0	-	.	gene_id "ENSRNOG00000081806"; gene_version "1"; transcript_id "ENSRNOT00000157335"; transcript_version "1"; exon_number "1"; gene_source "ensembl"; gene_biotype "lncRNA"; transcript_source "ensembl"; transcript_biotype "lncRNA"; exon_id "ENSRNOE00000729425"; exon_version "1"; tag "Ensembl_canonical";
4	ensembl	exon	9807817	9808175	0	-	.	gene_id "ENSRNOG00000081806"; gene_version "1"; transcript_id "ENSRNOT00000141821"; transcript_version "1"; exon_number "1"; gene_source "ensembl"; gene_biotype "lncRNA"; transcript_source "ensembl"; transcript_biotype "lncRNA"; exon_id "ENSRNOE00000729425"; exon_version "1";
4	ensembl	exon	9807817	9808175	0	-	.	gene_id "ENSRNOG00000081806"; gene_version "1"; transcript_id "ENSRNOT00000168989"; transcript_version "1"; exon_number "1"; gene_source "ensembl"; gene_biotype "lncRNA"; transcript_source "ensembl"; transcript_biotype "lncRNA"; exon_id "ENSRNOE00000729425"; exon_version "1";
4	sraer114_es	exon	9869328	9869623	0.00398865848095161	-	.	gene_id "sraer114_gene_51281"; transcript_id "sraer114_gene_51281_tx_1"; exon_id "4_9869328_9869623_-"; exonnum "4"; txlen "591";
4	sraer114_es	exon	9869328	9869623	0.00169000073353637	-	.	gene_id "sraer114_gene_51281"; transcript_id "sraer114_gene_51281_tx_2"; exon_id "4_9869328_9869623_-"; exonnum "4"; txlen "653";
4	sraer114_mid	exon	9870316	9870360	0.00398865848095161	-	.	gene_id "sraer114_gene_51281"; transcript_id "sraer114_gene_51281_tx_1"; exon_id "4_9870316_9870360_-"; exonnum "3"; txlen "591";
4	sraer114_mid	exon	9870316	9870360	0.00169000073353637	-	.	gene_id "sraer114_gene_51281"; transcript_id "sraer114_gene_51281_tx_2"; exon_id "4_9870316_9870360_-"; exonnum "3"; txlen "653";
4	sraer114_mid	exon	9877130	9877294	0.00398865848095161	-	.	gene_id "sraer114_gene_51281"; transcript_id "sraer114_gene_51281_tx_1"; exon_id "4_9877130_9877294_-"; exonnum "2"; txlen "591";
4	sraer114_mid	exon	9877130	9877294	0.00169000073353637	-	.	gene_id "sraer114_gene_51281"; transcript_id "sraer114_gene_51281_tx_2"; exon_id "4_9877130_9877294_-"; exonnum "2"; txlen "653";
4	sraer114_ss	exon	9878472	9878556	0.00398865848095161	-	.	gene_id "sraer114_gene_51281"; transcript_id "sraer114_gene_51281_tx_1"; exon_id "4_9878472_9878556_-"; exonnum "1"; txlen "591";
4	sraer114_ss	exon	9897075	9897221	0.00169000073353637	-	.	gene_id "sraer114_gene_51281"; transcript_id "sraer114_gene_51281_tx_2"; exon_id "4_9897075_9897221_-"; exonnum "1"; txlen "653";
4	ensembl	exon	9939476	9940581	0	-	.	gene_id "ENSRNOG00000074265"; gene_version "1"; transcript_id "ENSRNOT00000163006"; transcript_version "1"; exon_number "6"; gene_source "ensembl"; gene_biotype "lncRNA"; transcript_source "ensembl"; transcript_biotype "lncRNA"; exon_id "ENSRNOE00000773296"; exon_version "1"; tag "Ensembl_canonical";
4	ensembl	gene	9939476	9973131	0	-	.	gene_id "ENSRNOG00000074265"; gene_version "1"; gene_source "ensembl"; gene_biotype "lncRNA";
4	ensembl	transcript	9939476	9973131	0	-	.	gene_id "ENSRNOG00000074265"; gene_version "1"; transcript_id "ENSRNOT00000163006"; transcript_version "1"; gene_source "ensembl"; gene_biotype "lncRNA"; transcript_source "ensembl"; transcript_biotype "lncRNA"; tag "Ensembl_canonical";
4	ensembl	exon	9939702	9940272	0	-	.	gene_id "ENSRNOG00000074265"; gene_version "1"; transcript_id "ENSRNOT00000128822"; transcript_version "1"; exon_number "9"; gene_source "ensembl"; gene_biotype "lncRNA"; transcript_source "ensembl"; transcript_biotype "lncRNA"; exon_id "ENSRNOE00000688567"; exon_version "1";
4	ensembl	exon	9939702	9940272	0	-	.	gene_id "ENSRNOG00000074265"; gene_version "1"; transcript_id "ENSRNOT00000144299"; transcript_version "1"; exon_number "10"; gene_source "ensembl"; gene_biotype "lncRNA"; transcript_source "ensembl"; transcript_biotype "lncRNA"; exon_id "ENSRNOE00000688567"; exon_version "1";
4	ensembl	transcript	9939702	9973131	0	-	.	gene_id "ENSRNOG00000074265"; gene_version "1"; transcript_id "ENSRNOT00000128822"; transcript_version "1"; gene_source "ensembl"; gene_biotype "lncRNA"; transcript_source "ensembl"; transcript_biotype "lncRNA";
4	ensembl	transcript	9939702	9973131	0	-	.	gene_id "ENSRNOG00000074265"; gene_version "1"; transcript_id "ENSRNOT00000144299"; transcript_version "1"; gene_source "ensembl"; gene_biotype "lncRNA"; transcript_source "ensembl"; transcript_biotype "lncRNA";
4	ensembl	exon	9939792	9940272	0	-	.	gene_id "ENSRNOG00000074265"; gene_version "1"; transcript_id "ENSRNOT00000170826"; transcript_version "1"; exon_number "8"; gene_source "ensembl"; gene_biotype "lncRNA"; transcript_source "ensembl"; transcript_biotype "lncRNA"; exon_id "ENSRNOE00000757797"; exon_version "1";
4	ENSEMBL114_rn	exon	9939792	9940272	0.298323345413028	-	.	gene_id "ENSRNOG00000074265"; transcript_id "ENSRNOG00000074265_tx_1"; exon_id "4_9939792_9940272_-"; exonnum "8"; txlen "2305";
4	ENSEMBL114_rn	exon	9939792	9940272	0.180420173804707	-	.	gene_id "ENSRNOG00000074265"; transcript_id "ENSRNOG00000074265_tx_10"; exon_id "4_9939792_9940272_-"; exonnum "9"; txlen "1588";
4	ENSEMBL114_rn	exon	9939792	9940272	0.180420173804707	-	.	gene_id "ENSRNOG00000074265"; transcript_id "ENSRNOG00000074265_tx_11"; exon_id "4_9939792_9940272_-"; exonnum "9"; txlen "1591";
4	ENSEMBL114_rn	exon	9939792	9940272	0.180420173804707	-	.	gene_id "ENSRNOG00000074265"; transcript_id "ENSRNOG00000074265_tx_12"; exon_id "4_9939792_9940272_-"; exonnum "8"; txlen "1429";
4	ENSEMBL114_rn	exon	9939792	9940272	0.161100770775227	-	.	gene_id "ENSRNOG00000074265"; transcript_id "ENSRNOG00000074265_tx_13"; exon_id "4_9939792_9940272_-"; exonnum "11"; txlen "1752";
4	ENSEMBL114_rn	exon	9939792	9940272	0.161100770775227	-	.	gene_id "ENSRNOG00000074265"; transcript_id "ENSRNOG00000074265_tx_14"; exon_id "4_9939792_9940272_-"; exonnum "11"; txlen "1755";
4	ENSEMBL114_rn	exon	9939792	9940272	0.161100770775227	-	.	gene_id "ENSRNOG00000074265"; transcript_id "ENSRNOG00000074265_tx_15"; exon_id "4_9939792_9940272_-"; exonnum "10"; txlen "1593";
4	ENSEMBL114_rn	exon	9939792	9940272	0.158400778083045	-	.	gene_id "ENSRNOG00000074265"; transcript_id "ENSRNOG00000074265_tx_16"; exon_id "4_9939792_9940272_-"; exonnum "10"; txlen "2453";
4	ENSEMBL114_rn	exon	9939792	9940272	0.158400778083045	-	.	gene_id "ENSRNOG00000074265"; transcript_id "ENSRNOG00000074265_tx_17"; exon_id "4_9939792_9940272_-"; exonnum "10"; txlen "2456";
4	ENSEMBL114_rn	exon	9939792	9940272	0.158400778083045	-	.	gene_id "ENSRNOG00000074265"; transcript_id "ENSRNOG00000074265_tx_18"; exon_id "4_9939792_9940272_-"; exonnum "9"; txlen "2294";
4	ENSEMBL114_rn	exon	9939792	9940272	0.141781367745746	-	.	gene_id "ENSRNOG00000074265"; transcript_id "ENSRNOG00000074265_tx_19"; exon_id "4_9939792_9940272_-"; exonnum "10"; txlen "1675";
4	ENSEMBL114_rn	exon	9939792	9940272	0.298323345413028	-	.	gene_id "ENSRNOG00000074265"; transcript_id "ENSRNOG00000074265_tx_2"; exon_id "4_9939792_9940272_-"; exonnum "8"; txlen "2308";
4	ENSEMBL114_rn	exon	9939792	9940272	0.141781367745746	-	.	gene_id "ENSRNOG00000074265"; transcript_id "ENSRNOG00000074265_tx_20"; exon_id "4_9939792_9940272_-"; exonnum "10"; txlen "1678";
4	ENSEMBL114_rn	exon	9939792	9940272	0.0869373136326619	-	.	gene_id "ENSRNOG00000074265"; transcript_id "ENSRNOG00000074265_tx_21"; exon_id "4_9939792_9940272_-"; exonnum "9"; txlen "1516";
4	ENSEMBL114_rn	exon	9939792	9940272	0.0585003243872902	-	.	gene_id "ENSRNOG00000074265"; transcript_id "ENSRNOG00000074265_tx_22"; exon_id "4_9939792_9940272_-"; exonnum "11"; txlen "2588";
4	ENSEMBL114_rn	exon	9939792	9940272	0.0585003243872902	-	.	gene_id "ENSRNOG00000074265"; transcript_id "ENSRNOG00000074265_tx_23"; exon_id "4_9939792_9940272_-"; exonnum "12"; txlen "2665";
4	ENSEMBL114_rn	exon	9939792	9940272	0.0585003243872902	-	.	gene_id "ENSRNOG00000074265"; transcript_id "ENSRNOG00000074265_tx_24"; exon_id "4_9939792_9940272_-"; exonnum "11"; txlen "2591";
4	ENSEMBL114_rn	exon	9939792	9940272	0.0585003243872902	-	.	gene_id "ENSRNOG00000074265"; transcript_id "ENSRNOG00000074265_tx_25"; exon_id "4_9939792_9940272_-"; exonnum "12"; txlen "2668";
4	ENSEMBL114_rn	exon	9939792	9940272	0.0585003243872902	-	.	gene_id "ENSRNOG00000074265"; transcript_id "ENSRNOG00000074265_tx_26"; exon_id "4_9939792_9940272_-"; exonnum "11"; txlen "2506";
4	ENSEMBL114_rn	exon	9939792	9940272	0.0548440541130846	-	.	gene_id "ENSRNOG00000074265"; transcript_id "ENSRNOG00000074265_tx_27"; exon_id "4_9939792_9940272_-"; exonnum "12"; txlen "1887";
4	ENSEMBL114_rn	exon	9939792	9940272	0.050190619218641	-	.	gene_id "ENSRNOG00000074265"; transcript_id "ENSRNOG00000074265_tx_28"; exon_id "4_9939792_9940272_-"; exonnum "10"; txlen "2501";
4	ENSEMBL114_rn	exon	9939792	9940272	0.050190619218641	-	.	gene_id "ENSRNOG00000074265"; transcript_id "ENSRNOG00000074265_tx_29"; exon_id "4_9939792_9940272_-"; exonnum "10"; txlen "2504";
4	ENSEMBL114_rn	exon	9939792	9940272	0.298323345413028	-	.	gene_id "ENSRNOG00000074265"; transcript_id "ENSRNOG00000074265_tx_3"; exon_id "4_9939792_9940272_-"; exonnum "9"; txlen "2366";
4	ENSEMBL114_rn	exon	9939792	9940272	0.050190619218641	-	.	gene_id "ENSRNOG00000074265"; transcript_id "ENSRNOG00000074265_tx_30"; exon_id "4_9939792_9940272_-"; exonnum "9"; txlen "2342";
4	ENSEMBL114_rn	exon	9939792	9940272	0.0448724079107056	-	.	gene_id "ENSRNOG00000074265"; transcript_id "ENSRNOG00000074265_tx_31"; exon_id "4_9939792_9940272_-"; exonnum "8"; txlen "1596";
4	ENSEMBL114_rn	exon	9939792	9940272	0.0445400197039596	-	.	gene_id "ENSRNOG00000074265"; transcript_id "ENSRNOG00000074265_tx_32"; exon_id "4_9939792_9940272_-"; exonnum "10"; txlen "2534";
4	ENSEMBL114_rn	exon	9939792	9940272	0.0445400197039596	-	.	gene_id "ENSRNOG00000074265"; transcript_id "ENSRNOG00000074265_tx_33"; exon_id "4_9939792_9940272_-"; exonnum "9"; txlen "2473";
4	ENSEMBL114_rn	exon	9939792	9940272	0.0445400197039596	-	.	gene_id "ENSRNOG00000074265"; transcript_id "ENSRNOG00000074265_tx_34"; exon_id "4_9939792_9940272_-"; exonnum "11"; txlen "2669";
4	ENSEMBL114_rn	exon	9939792	9940272	0.0445400197039596	-	.	gene_id "ENSRNOG00000074265"; transcript_id "ENSRNOG00000074265_tx_35"; exon_id "4_9939792_9940272_-"; exonnum "9"; txlen "1764";
4	ENSEMBL114_rn	exon	9939792	9940272	0.0445400197039596	-	.	gene_id "ENSRNOG00000074265"; transcript_id "ENSRNOG00000074265_tx_36"; exon_id "4_9939792_9940272_-"; exonnum "9"; txlen "2476";
4	ENSEMBL114_rn	exon	9939792	9940272	0.0445400197039596	-	.	gene_id "ENSRNOG00000074265"; transcript_id "ENSRNOG00000074265_tx_37"; exon_id "4_9939792_9940272_-"; exonnum "10"; txlen "1756";
4	ENSEMBL114_rn	exon	9939792	9940272	0.0445400197039596	-	.	gene_id "ENSRNOG00000074265"; transcript_id "ENSRNOG00000074265_tx_38"; exon_id "4_9939792_9940272_-"; exonnum "12"; txlen "2756";
4	ENSEMBL114_rn	exon	9939792	9940272	0.0445400197039596	-	.	gene_id "ENSRNOG00000074265"; transcript_id "ENSRNOG00000074265_tx_39"; exon_id "4_9939792_9940272_-"; exonnum "11"; txlen "2672";
4	ENSEMBL114_rn	exon	9939792	9940272	0.298323345413028	-	.	gene_id "ENSRNOG00000074265"; transcript_id "ENSRNOG00000074265_tx_4"; exon_id "4_9939792_9940272_-"; exonnum "9"; txlen "2369";
4	ENSEMBL114_rn	exon	9939792	9940272	0.0445400197039596	-	.	gene_id "ENSRNOG00000074265"; transcript_id "ENSRNOG00000074265_tx_40"; exon_id "4_9939792_9940272_-"; exonnum "10"; txlen "1759";
4	ENSEMBL114_rn	exon	9939792	9940272	0.0445400197039596	-	.	gene_id "ENSRNOG00000074265"; transcript_id "ENSRNOG00000074265_tx_41"; exon_id "4_9939792_9940272_-"; exonnum "12"; txlen "2759";
4	ENSEMBL114_rn	exon	9939792	9940272	0.0445400197039596	-	.	gene_id "ENSRNOG00000074265"; transcript_id "ENSRNOG00000074265_tx_42"; exon_id "4_9939792_9940272_-"; exonnum "13"; txlen "2833";
4	ENSEMBL114_rn	exon	9939792	9940272	0.0445400197039596	-	.	gene_id "ENSRNOG00000074265"; transcript_id "ENSRNOG00000074265_tx_43"; exon_id "4_9939792_9940272_-"; exonnum "13"; txlen "2836";
4	ENSEMBL114_rn	exon	9939792	9940272	0.0445400197039596	-	.	gene_id "ENSRNOG00000074265"; transcript_id "ENSRNOG00000074265_tx_44"; exon_id "4_9939792_9940272_-"; exonnum "8"; txlen "2314";
4	ENSEMBL114_rn	exon	9939792	9940272	0.0445400197039596	-	.	gene_id "ENSRNOG00000074265"; transcript_id "ENSRNOG00000074265_tx_45"; exon_id "4_9939792_9940272_-"; exonnum "12"; txlen "1978";
4	ENSEMBL114_rn	exon	9939792	9940272	0.0445400197039596	-	.	gene_id "ENSRNOG00000074265"; transcript_id "ENSRNOG00000074265_tx_46"; exon_id "4_9939792_9940272_-"; exonnum "12"; txlen "1981";
4	ENSEMBL114_rn	exon	9939792	9940272	0.0445400197039596	-	.	gene_id "ENSRNOG00000074265"; transcript_id "ENSRNOG00000074265_tx_47"; exon_id "4_9939792_9940272_-"; exonnum "13"; txlen "2055";
4	ENSEMBL114_rn	exon	9939792	9940272	0.262093030877717	-	.	gene_id "ENSRNOG00000074265"; transcript_id "ENSRNOG00000074265_tx_5"; exon_id "4_9939792_9940272_-"; exonnum "7"; txlen "2146";
4	ENSEMBL114_rn	exon	9939792	9940272	0.262093030877717	-	.	gene_id "ENSRNOG00000074265"; transcript_id "ENSRNOG00000074265_tx_6"; exon_id "4_9939792_9940272_-"; exonnum "8"; txlen "2207";
4	ENSEMBL114_rn	exon	9939792	9940272	0.18802421552165	-	.	gene_id "ENSRNOG00000074265"; transcript_id "ENSRNOG00000074265_tx_7"; exon_id "4_9939792_9940272_-"; exonnum "11"; txlen "2530";
4	ENSEMBL114_rn	exon	9939792	9940272	0.18802421552165	-	.	gene_id "ENSRNOG00000074265"; transcript_id "ENSRNOG00000074265_tx_8"; exon_id "4_9939792_9940272_-"; exonnum "11"; txlen "2533";
4	ENSEMBL114_rn	exon	9939792	9940272	0.18802421552165	-	.	gene_id "ENSRNOG00000074265"; transcript_id "ENSRNOG00000074265_tx_9"; exon_id "4_9939792_9940272_-"; exonnum "10"; txlen "2371";
4	ensembl	transcript	9939792	9973131	0	-	.	gene_id "ENSRNOG00000074265"; gene_version "1"; transcript_id "ENSRNOT00000170826"; transcript_version "1"; gene_source "ensembl"; gene_biotype "lncRNA"; transcript_source "ensembl"; transcript_biotype "lncRNA";
4	ensembl	exon	9939847	9940584	0	-	.	gene_id "ENSRNOG00000074265"; gene_version "1"; transcript_id "ENSRNOT00000140022"; transcript_version "1"; exon_number "8"; gene_source "ensembl"; gene_biotype "lncRNA"; transcript_source "ensembl"; transcript_biotype "lncRNA"; exon_id "ENSRNOE00000775433"; exon_version "1";
4	ensembl	transcript	9939847	9973131	0	-	.	gene_id "ENSRNOG00000074265"; gene_version "1"; transcript_id "ENSRNOT00000140022"; transcript_version "1"; gene_source "ensembl"; gene_biotype "lncRNA"; transcript_source "ensembl"; transcript_biotype "lncRNA";
4	ensembl	exon	9940423	9940581	0	-	.	gene_id "ENSRNOG00000074265"; gene_version "1"; transcript_id "ENSRNOT00000128822"; transcript_version "1"; exon_number "8"; gene_source "ensembl"; gene_biotype "lncRNA"; transcript_source "ensembl"; transcript_biotype "lncRNA"; exon_id "ENSRNOE00000677677"; exon_version "1";
4	ensembl	exon	9940423	9940581	0	-	.	gene_id "ENSRNOG00000074265"; gene_version "1"; transcript_id "ENSRNOT00000144299"; transcript_version "1"; exon_number "9"; gene_source "ensembl"; gene_biotype "lncRNA"; transcript_source "ensembl"; transcript_biotype "lncRNA"; exon_id "ENSRNOE00000677677"; exon_version "1";
4	ENSEMBL114_rn	exon	9940423	9940581	0.298323345413028	-	.	gene_id "ENSRNOG00000074265"; transcript_id "ENSRNOG00000074265_tx_1"; exon_id "4_9940423_9940581_-"; exonnum "7"; txlen "2305";
4	ENSEMBL114_rn	exon	9940423	9940581	0.180420173804707	-	.	gene_id "ENSRNOG00000074265"; transcript_id "ENSRNOG00000074265_tx_10"; exon_id "4_9940423_9940581_-"; exonnum "8"; txlen "1588";
4	ENSEMBL114_rn	exon	9940423	9940581	0.161100770775227	-	.	gene_id "ENSRNOG00000074265"; transcript_id "ENSRNOG00000074265_tx_13"; exon_id "4_9940423_9940581_-"; exonnum "10"; txlen "1752";
4	ENSEMBL114_rn	exon	9940423	9940581	0.158400778083045	-	.	gene_id "ENSRNOG00000074265"; transcript_id "ENSRNOG00000074265_tx_16"; exon_id "4_9940423_9940581_-"; exonnum "9"; txlen "2453";
4	ENSEMBL114_rn	exon	9940423	9940581	0.141781367745746	-	.	gene_id "ENSRNOG00000074265"; transcript_id "ENSRNOG00000074265_tx_19"; exon_id "4_9940423_9940581_-"; exonnum "9"; txlen "1675";
4	ENSEMBL114_rn	exon	9940423	9940581	0.0585003243872902	-	.	gene_id "ENSRNOG00000074265"; transcript_id "ENSRNOG00000074265_tx_22"; exon_id "4_9940423_9940581_-"; exonnum "10"; txlen "2588";
4	ENSEMBL114_rn	exon	9940423	9940581	0.0585003243872902	-	.	gene_id "ENSRNOG00000074265"; transcript_id "ENSRNOG00000074265_tx_23"; exon_id "4_9940423_9940581_-"; exonnum "11"; txlen "2665";
4	ENSEMBL114_rn	exon	9940423	9940581	0.0548440541130846	-	.	gene_id "ENSRNOG00000074265"; transcript_id "ENSRNOG00000074265_tx_27"; exon_id "4_9940423_9940581_-"; exonnum "11"; txlen "1887";
4	ENSEMBL114_rn	exon	9940423	9940581	0.050190619218641	-	.	gene_id "ENSRNOG00000074265"; transcript_id "ENSRNOG00000074265_tx_28"; exon_id "4_9940423_9940581_-"; exonnum "9"; txlen "2501";
4	ENSEMBL114_rn	exon	9940423	9940581	0.298323345413028	-	.	gene_id "ENSRNOG00000074265"; transcript_id "ENSRNOG00000074265_tx_3"; exon_id "4_9940423_9940581_-"; exonnum "8"; txlen "2366";
4	ENSEMBL114_rn	exon	9940423	9940581	0.0448724079107056	-	.	gene_id "ENSRNOG00000074265"; transcript_id "ENSRNOG00000074265_tx_31"; exon_id "4_9940423_9940581_-"; exonnum "7"; txlen "1596";
4	ENSEMBL114_rn	exon	9940423	9940581	0.0445400197039596	-	.	gene_id "ENSRNOG00000074265"; transcript_id "ENSRNOG00000074265_tx_32"; exon_id "4_9940423_9940581_-"; exonnum "9"; txlen "2534";
4	ENSEMBL114_rn	exon	9940423	9940581	0.0445400197039596	-	.	gene_id "ENSRNOG00000074265"; transcript_id "ENSRNOG00000074265_tx_33"; exon_id "4_9940423_9940581_-"; exonnum "8"; txlen "2473";
4	ENSEMBL114_rn	exon	9940423	9940581	0.0445400197039596	-	.	gene_id "ENSRNOG00000074265"; transcript_id "ENSRNOG00000074265_tx_34"; exon_id "4_9940423_9940581_-"; exonnum "10"; txlen "2669";
4	ENSEMBL114_rn	exon	9940423	9940581	0.0445400197039596	-	.	gene_id "ENSRNOG00000074265"; transcript_id "ENSRNOG00000074265_tx_35"; exon_id "4_9940423_9940581_-"; exonnum "8"; txlen "1764";
4	ENSEMBL114_rn	exon	9940423	9940581	0.0445400197039596	-	.	gene_id "ENSRNOG00000074265"; transcript_id "ENSRNOG00000074265_tx_37"; exon_id "4_9940423_9940581_-"; exonnum "9"; txlen "1756";
4	ENSEMBL114_rn	exon	9940423	9940581	0.0445400197039596	-	.	gene_id "ENSRNOG00000074265"; transcript_id "ENSRNOG00000074265_tx_38"; exon_id "4_9940423_9940581_-"; exonnum "11"; txlen "2756";
4	ENSEMBL114_rn	exon	9940423	9940581	0.0445400197039596	-	.	gene_id "ENSRNOG00000074265"; transcript_id "ENSRNOG00000074265_tx_42"; exon_id "4_9940423_9940581_-"; exonnum "12"; txlen "2833";
4	ENSEMBL114_rn	exon	9940423	9940581	0.0445400197039596	-	.	gene_id "ENSRNOG00000074265"; transcript_id "ENSRNOG00000074265_tx_45"; exon_id "4_9940423_9940581_-"; exonnum "11"; txlen "1978";
4	ENSEMBL114_rn	exon	9940423	9940581	0.0445400197039596	-	.	gene_id "ENSRNOG00000074265"; transcript_id "ENSRNOG00000074265_tx_47"; exon_id "4_9940423_9940581_-"; exonnum "12"; txlen "2055";
4	ENSEMBL114_rn	exon	9940423	9940581	0.18802421552165	-	.	gene_id "ENSRNOG00000074265"; transcript_id "ENSRNOG00000074265_tx_7"; exon_id "4_9940423_9940581_-"; exonnum "10"; txlen "2530";
4	ensembl	exon	9940423	9940584	0	-	.	gene_id "ENSRNOG00000074265"; gene_version "1"; transcript_id "ENSRNOT00000170826"; transcript_version "1"; exon_number "7"; gene_source "ensembl"; gene_biotype "lncRNA"; transcript_source "ensembl"; transcript_biotype "lncRNA"; exon_id "ENSRNOE00000819343"; exon_version "1";
4	ENSEMBL114_rn	exon	9940423	9940584	0.180420173804707	-	.	gene_id "ENSRNOG00000074265"; transcript_id "ENSRNOG00000074265_tx_11"; exon_id "4_9940423_9940584_-"; exonnum "8"; txlen "1591";
4	ENSEMBL114_rn	exon	9940423	9940584	0.161100770775227	-	.	gene_id "ENSRNOG00000074265"; transcript_id "ENSRNOG00000074265_tx_14"; exon_id "4_9940423_9940584_-"; exonnum "10"; txlen "1755";
4	ENSEMBL114_rn	exon	9940423	9940584	0.158400778083045	-	.	gene_id "ENSRNOG00000074265"; transcript_id "ENSRNOG00000074265_tx_17"; exon_id "4_9940423_9940584_-"; exonnum "9"; txlen "2456";
4	ENSEMBL114_rn	exon	9940423	9940584	0.298323345413028	-	.	gene_id "ENSRNOG00000074265"; transcript_id "ENSRNOG00000074265_tx_2"; exon_id "4_9940423_9940584_-"; exonnum "7"; txlen "2308";
4	ENSEMBL114_rn	exon	9940423	9940584	0.141781367745746	-	.	gene_id "ENSRNOG00000074265"; transcript_id "ENSRNOG00000074265_tx_20"; exon_id "4_9940423_9940584_-"; exonnum "9"; txlen "1678";
4	ENSEMBL114_rn	exon	9940423	9940584	0.0585003243872902	-	.	gene_id "ENSRNOG00000074265"; transcript_id "ENSRNOG00000074265_tx_24"; exon_id "4_9940423_9940584_-"; exonnum "10"; txlen "2591";
4	ENSEMBL114_rn	exon	9940423	9940584	0.0585003243872902	-	.	gene_id "ENSRNOG00000074265"; transcript_id "ENSRNOG00000074265_tx_25"; exon_id "4_9940423_9940584_-"; exonnum "11"; txlen "2668";
4	ENSEMBL114_rn	exon	9940423	9940584	0.050190619218641	-	.	gene_id "ENSRNOG00000074265"; transcript_id "ENSRNOG00000074265_tx_29"; exon_id "4_9940423_9940584_-"; exonnum "9"; txlen "2504";
4	ENSEMBL114_rn	exon	9940423	9940584	0.0445400197039596	-	.	gene_id "ENSRNOG00000074265"; transcript_id "ENSRNOG00000074265_tx_36"; exon_id "4_9940423_9940584_-"; exonnum "8"; txlen "2476";
4	ENSEMBL114_rn	exon	9940423	9940584	0.0445400197039596	-	.	gene_id "ENSRNOG00000074265"; transcript_id "ENSRNOG00000074265_tx_39"; exon_id "4_9940423_9940584_-"; exonnum "10"; txlen "2672";
4	ENSEMBL114_rn	exon	9940423	9940584	0.298323345413028	-	.	gene_id "ENSRNOG00000074265"; transcript_id "ENSRNOG00000074265_tx_4"; exon_id "4_9940423_9940584_-"; exonnum "8"; txlen "2369";
4	ENSEMBL114_rn	exon	9940423	9940584	0.0445400197039596	-	.	gene_id "ENSRNOG00000074265"; transcript_id "ENSRNOG00000074265_tx_40"; exon_id "4_9940423_9940584_-"; exonnum "9"; txlen "1759";
4	ENSEMBL114_rn	exon	9940423	9940584	0.0445400197039596	-	.	gene_id "ENSRNOG00000074265"; transcript_id "ENSRNOG00000074265_tx_41"; exon_id "4_9940423_9940584_-"; exonnum "11"; txlen "2759";
4	ENSEMBL114_rn	exon	9940423	9940584	0.0445400197039596	-	.	gene_id "ENSRNOG00000074265"; transcript_id "ENSRNOG00000074265_tx_43"; exon_id "4_9940423_9940584_-"; exonnum "12"; txlen "2836";
4	ENSEMBL114_rn	exon	9940423	9940584	0.0445400197039596	-	.	gene_id "ENSRNOG00000074265"; transcript_id "ENSRNOG00000074265_tx_46"; exon_id "4_9940423_9940584_-"; exonnum "11"; txlen "1981";
4	ENSEMBL114_rn	exon	9940423	9940584	0.18802421552165	-	.	gene_id "ENSRNOG00000074265"; transcript_id "ENSRNOG00000074265_tx_8"; exon_id "4_9940423_9940584_-"; exonnum "10"; txlen "2533";
4	ensembl	exon	9942854	9943057	0	-	.	gene_id "ENSRNOG00000074265"; gene_version "1"; transcript_id "ENSRNOT00000163006"; transcript_version "1"; exon_number "5"; gene_source "ensembl"; gene_biotype "lncRNA"; transcript_source "ensembl"; transcript_biotype "lncRNA"; exon_id "ENSRNOE00000758585"; exon_version "1"; tag "Ensembl_canonical";
4	ensembl	exon	9942854	9943057	0	-	.	gene_id "ENSRNOG00000074265"; gene_version "1"; transcript_id "ENSRNOT00000128822"; transcript_version "1"; exon_number "7"; gene_source "ensembl"; gene_biotype "lncRNA"; transcript_source "ensembl"; transcript_biotype "lncRNA"; exon_id "ENSRNOE00000758585"; exon_version "1";
4	ensembl	exon	9942854	9943057	0	-	.	gene_id "ENSRNOG00000074265"; gene_version "1"; transcript_id "ENSRNOT00000144299"; transcript_version "1"; exon_number "8"; gene_source "ensembl"; gene_biotype "lncRNA"; transcript_source "ensembl"; transcript_biotype "lncRNA"; exon_id "ENSRNOE00000758585"; exon_version "1";
4	ensembl	exon	9942854	9943057	0	-	.	gene_id "ENSRNOG00000074265"; gene_version "1"; transcript_id "ENSRNOT00000170826"; transcript_version "1"; exon_number "6"; gene_source "ensembl"; gene_biotype "lncRNA"; transcript_source "ensembl"; transcript_biotype "lncRNA"; exon_id "ENSRNOE00000758585"; exon_version "1";
4	ensembl	exon	9942854	9943057	0	-	.	gene_id "ENSRNOG00000074265"; gene_version "1"; transcript_id "ENSRNOT00000140022"; transcript_version "1"; exon_number "7"; gene_source "ensembl"; gene_biotype "lncRNA"; transcript_source "ensembl"; transcript_biotype "lncRNA"; exon_id "ENSRNOE00000758585"; exon_version "1";
4	ENSEMBL114_rn	exon	9942854	9943057	0.298323345413028	-	.	gene_id "ENSRNOG00000074265"; transcript_id "ENSRNOG00000074265_tx_1"; exon_id "4_9942854_9943057_-"; exonnum "6"; txlen "2305";
4	ENSEMBL114_rn	exon	9942854	9943057	0.180420173804707	-	.	gene_id "ENSRNOG00000074265"; transcript_id "ENSRNOG00000074265_tx_10"; exon_id "4_9942854_9943057_-"; exonnum "7"; txlen "1588";
4	ENSEMBL114_rn	exon	9942854	9943057	0.180420173804707	-	.	gene_id "ENSRNOG00000074265"; transcript_id "ENSRNOG00000074265_tx_11"; exon_id "4_9942854_9943057_-"; exonnum "7"; txlen "1591";
4	ENSEMBL114_rn	exon	9942854	9943057	0.180420173804707	-	.	gene_id "ENSRNOG00000074265"; transcript_id "ENSRNOG00000074265_tx_12"; exon_id "4_9942854_9943057_-"; exonnum "7"; txlen "1429";
4	ENSEMBL114_rn	exon	9942854	9943057	0.161100770775227	-	.	gene_id "ENSRNOG00000074265"; transcript_id "ENSRNOG00000074265_tx_13"; exon_id "4_9942854_9943057_-"; exonnum "9"; txlen "1752";
4	ENSEMBL114_rn	exon	9942854	9943057	0.161100770775227	-	.	gene_id "ENSRNOG00000074265"; transcript_id "ENSRNOG00000074265_tx_14"; exon_id "4_9942854_9943057_-"; exonnum "9"; txlen "1755";
4	ENSEMBL114_rn	exon	9942854	9943057	0.161100770775227	-	.	gene_id "ENSRNOG00000074265"; transcript_id "ENSRNOG00000074265_tx_15"; exon_id "4_9942854_9943057_-"; exonnum "9"; txlen "1593";
4	ENSEMBL114_rn	exon	9942854	9943057	0.158400778083045	-	.	gene_id "ENSRNOG00000074265"; transcript_id "ENSRNOG00000074265_tx_16"; exon_id "4_9942854_9943057_-"; exonnum "8"; txlen "2453";
4	ENSEMBL114_rn	exon	9942854	9943057	0.158400778083045	-	.	gene_id "ENSRNOG00000074265"; transcript_id "ENSRNOG00000074265_tx_17"; exon_id "4_9942854_9943057_-"; exonnum "8"; txlen "2456";
4	ENSEMBL114_rn	exon	9942854	9943057	0.158400778083045	-	.	gene_id "ENSRNOG00000074265"; transcript_id "ENSRNOG00000074265_tx_18"; exon_id "4_9942854_9943057_-"; exonnum "8"; txlen "2294";
4	ENSEMBL114_rn	exon	9942854	9943057	0.141781367745746	-	.	gene_id "ENSRNOG00000074265"; transcript_id "ENSRNOG00000074265_tx_19"; exon_id "4_9942854_9943057_-"; exonnum "8"; txlen "1675";
4	ENSEMBL114_rn	exon	9942854	9943057	0.298323345413028	-	.	gene_id "ENSRNOG00000074265"; transcript_id "ENSRNOG00000074265_tx_2"; exon_id "4_9942854_9943057_-"; exonnum "6"; txlen "2308";
4	ENSEMBL114_rn	exon	9942854	9943057	0.141781367745746	-	.	gene_id "ENSRNOG00000074265"; transcript_id "ENSRNOG00000074265_tx_20"; exon_id "4_9942854_9943057_-"; exonnum "8"; txlen "1678";
4	ENSEMBL114_rn	exon	9942854	9943057	0.0869373136326619	-	.	gene_id "ENSRNOG00000074265"; transcript_id "ENSRNOG00000074265_tx_21"; exon_id "4_9942854_9943057_-"; exonnum "8"; txlen "1516";
4	ENSEMBL114_rn	exon	9942854	9943057	0.0585003243872902	-	.	gene_id "ENSRNOG00000074265"; transcript_id "ENSRNOG00000074265_tx_22"; exon_id "4_9942854_9943057_-"; exonnum "9"; txlen "2588";
4	ENSEMBL114_rn	exon	9942854	9943057	0.0585003243872902	-	.	gene_id "ENSRNOG00000074265"; transcript_id "ENSRNOG00000074265_tx_23"; exon_id "4_9942854_9943057_-"; exonnum "10"; txlen "2665";
4	ENSEMBL114_rn	exon	9942854	9943057	0.0585003243872902	-	.	gene_id "ENSRNOG00000074265"; transcript_id "ENSRNOG00000074265_tx_24"; exon_id "4_9942854_9943057_-"; exonnum "9"; txlen "2591";
4	ENSEMBL114_rn	exon	9942854	9943057	0.0585003243872902	-	.	gene_id "ENSRNOG00000074265"; transcript_id "ENSRNOG00000074265_tx_25"; exon_id "4_9942854_9943057_-"; exonnum "10"; txlen "2668";
4	ENSEMBL114_rn	exon	9942854	9943057	0.0585003243872902	-	.	gene_id "ENSRNOG00000074265"; transcript_id "ENSRNOG00000074265_tx_26"; exon_id "4_9942854_9943057_-"; exonnum "10"; txlen "2506";
4	ENSEMBL114_rn	exon	9942854	9943057	0.0548440541130846	-	.	gene_id "ENSRNOG00000074265"; transcript_id "ENSRNOG00000074265_tx_27"; exon_id "4_9942854_9943057_-"; exonnum "10"; txlen "1887";
4	ENSEMBL114_rn	exon	9942854	9943057	0.050190619218641	-	.	gene_id "ENSRNOG00000074265"; transcript_id "ENSRNOG00000074265_tx_28"; exon_id "4_9942854_9943057_-"; exonnum "8"; txlen "2501";
4	ENSEMBL114_rn	exon	9942854	9943057	0.050190619218641	-	.	gene_id "ENSRNOG00000074265"; transcript_id "ENSRNOG00000074265_tx_29"; exon_id "4_9942854_9943057_-"; exonnum "8"; txlen "2504";
4	ENSEMBL114_rn	exon	9942854	9943057	0.298323345413028	-	.	gene_id "ENSRNOG00000074265"; transcript_id "ENSRNOG00000074265_tx_3"; exon_id "4_9942854_9943057_-"; exonnum "7"; txlen "2366";
4	ENSEMBL114_rn	exon	9942854	9943057	0.050190619218641	-	.	gene_id "ENSRNOG00000074265"; transcript_id "ENSRNOG00000074265_tx_30"; exon_id "4_9942854_9943057_-"; exonnum "8"; txlen "2342";
4	ENSEMBL114_rn	exon	9942854	9943057	0.0448724079107056	-	.	gene_id "ENSRNOG00000074265"; transcript_id "ENSRNOG00000074265_tx_31"; exon_id "4_9942854_9943057_-"; exonnum "6"; txlen "1596";
4	ENSEMBL114_rn	exon	9942854	9943057	0.0445400197039596	-	.	gene_id "ENSRNOG00000074265"; transcript_id "ENSRNOG00000074265_tx_32"; exon_id "4_9942854_9943057_-"; exonnum "8"; txlen "2534";
4	ENSEMBL114_rn	exon	9942854	9943057	0.0445400197039596	-	.	gene_id "ENSRNOG00000074265"; transcript_id "ENSRNOG00000074265_tx_33"; exon_id "4_9942854_9943057_-"; exonnum "7"; txlen "2473";
4	ENSEMBL114_rn	exon	9942854	9943057	0.0445400197039596	-	.	gene_id "ENSRNOG00000074265"; transcript_id "ENSRNOG00000074265_tx_34"; exon_id "4_9942854_9943057_-"; exonnum "9"; txlen "2669";
4	ENSEMBL114_rn	exon	9942854	9943057	0.0445400197039596	-	.	gene_id "ENSRNOG00000074265"; transcript_id "ENSRNOG00000074265_tx_35"; exon_id "4_9942854_9943057_-"; exonnum "7"; txlen "1764";
4	ENSEMBL114_rn	exon	9942854	9943057	0.0445400197039596	-	.	gene_id "ENSRNOG00000074265"; transcript_id "ENSRNOG00000074265_tx_36"; exon_id "4_9942854_9943057_-"; exonnum "7"; txlen "2476";
4	ENSEMBL114_rn	exon	9942854	9943057	0.0445400197039596	-	.	gene_id "ENSRNOG00000074265"; transcript_id "ENSRNOG00000074265_tx_37"; exon_id "4_9942854_9943057_-"; exonnum "8"; txlen "1756";
4	ENSEMBL114_rn	exon	9942854	9943057	0.0445400197039596	-	.	gene_id "ENSRNOG00000074265"; transcript_id "ENSRNOG00000074265_tx_38"; exon_id "4_9942854_9943057_-"; exonnum "10"; txlen "2756";
4	ENSEMBL114_rn	exon	9942854	9943057	0.0445400197039596	-	.	gene_id "ENSRNOG00000074265"; transcript_id "ENSRNOG00000074265_tx_39"; exon_id "4_9942854_9943057_-"; exonnum "9"; txlen "2672";
4	ENSEMBL114_rn	exon	9942854	9943057	0.298323345413028	-	.	gene_id "ENSRNOG00000074265"; transcript_id "ENSRNOG00000074265_tx_4"; exon_id "4_9942854_9943057_-"; exonnum "7"; txlen "2369";
4	ENSEMBL114_rn	exon	9942854	9943057	0.0445400197039596	-	.	gene_id "ENSRNOG00000074265"; transcript_id "ENSRNOG00000074265_tx_40"; exon_id "4_9942854_9943057_-"; exonnum "8"; txlen "1759";
4	ENSEMBL114_rn	exon	9942854	9943057	0.0445400197039596	-	.	gene_id "ENSRNOG00000074265"; transcript_id "ENSRNOG00000074265_tx_41"; exon_id "4_9942854_9943057_-"; exonnum "10"; txlen "2759";
4	ENSEMBL114_rn	exon	9942854	9943057	0.0445400197039596	-	.	gene_id "ENSRNOG00000074265"; transcript_id "ENSRNOG00000074265_tx_42"; exon_id "4_9942854_9943057_-"; exonnum "11"; txlen "2833";
4	ENSEMBL114_rn	exon	9942854	9943057	0.0445400197039596	-	.	gene_id "ENSRNOG00000074265"; transcript_id "ENSRNOG00000074265_tx_43"; exon_id "4_9942854_9943057_-"; exonnum "11"; txlen "2836";
4	ENSEMBL114_rn	exon	9942854	9943057	0.0445400197039596	-	.	gene_id "ENSRNOG00000074265"; transcript_id "ENSRNOG00000074265_tx_44"; exon_id "4_9942854_9943057_-"; exonnum "7"; txlen "2314";
4	ENSEMBL114_rn	exon	9942854	9943057	0.0445400197039596	-	.	gene_id "ENSRNOG00000074265"; transcript_id "ENSRNOG00000074265_tx_45"; exon_id "4_9942854_9943057_-"; exonnum "10"; txlen "1978";
4	ENSEMBL114_rn	exon	9942854	9943057	0.0445400197039596	-	.	gene_id "ENSRNOG00000074265"; transcript_id "ENSRNOG00000074265_tx_46"; exon_id "4_9942854_9943057_-"; exonnum "10"; txlen "1981";
4	ENSEMBL114_rn	exon	9942854	9943057	0.0445400197039596	-	.	gene_id "ENSRNOG00000074265"; transcript_id "ENSRNOG00000074265_tx_47"; exon_id "4_9942854_9943057_-"; exonnum "11"; txlen "2055";
4	ENSEMBL114_rn	exon	9942854	9943057	0.262093030877717	-	.	gene_id "ENSRNOG00000074265"; transcript_id "ENSRNOG00000074265_tx_5"; exon_id "4_9942854_9943057_-"; exonnum "6"; txlen "2146";
4	ENSEMBL114_rn	exon	9942854	9943057	0.262093030877717	-	.	gene_id "ENSRNOG00000074265"; transcript_id "ENSRNOG00000074265_tx_6"; exon_id "4_9942854_9943057_-"; exonnum "7"; txlen "2207";
4	ENSEMBL114_rn	exon	9942854	9943057	0.18802421552165	-	.	gene_id "ENSRNOG00000074265"; transcript_id "ENSRNOG00000074265_tx_7"; exon_id "4_9942854_9943057_-"; exonnum "9"; txlen "2530";
4	ENSEMBL114_rn	exon	9942854	9943057	0.18802421552165	-	.	gene_id "ENSRNOG00000074265"; transcript_id "ENSRNOG00000074265_tx_8"; exon_id "4_9942854_9943057_-"; exonnum "9"; txlen "2533";
4	ENSEMBL114_rn	exon	9942854	9943057	0.18802421552165	-	.	gene_id "ENSRNOG00000074265"; transcript_id "ENSRNOG00000074265_tx_9"; exon_id "4_9942854_9943057_-"; exonnum "9"; txlen "2371";
4	ensembl	exon	9944148	9944282	0	-	.	gene_id "ENSRNOG00000074265"; gene_version "1"; transcript_id "ENSRNOT00000163006"; transcript_version "1"; exon_number "4"; gene_source "ensembl"; gene_biotype "lncRNA"; transcript_source "ensembl"; transcript_biotype "lncRNA"; exon_id "ENSRNOE00000772602"; exon_version "1"; tag "Ensembl_canonical";
4	ensembl	exon	9944148	9944282	0	-	.	gene_id "ENSRNOG00000074265"; gene_version "1"; transcript_id "ENSRNOT00000128822"; transcript_version "1"; exon_number "6"; gene_source "ensembl"; gene_biotype "lncRNA"; transcript_source "ensembl"; transcript_biotype "lncRNA"; exon_id "ENSRNOE00000772602"; exon_version "1";
4	ensembl	exon	9944148	9944282	0	-	.	gene_id "ENSRNOG00000074265"; gene_version "1"; transcript_id "ENSRNOT00000144299"; transcript_version "1"; exon_number "7"; gene_source "ensembl"; gene_biotype "lncRNA"; transcript_source "ensembl"; transcript_biotype "lncRNA"; exon_id "ENSRNOE00000772602"; exon_version "1";
4	ensembl	exon	9944148	9944282	0	-	.	gene_id "ENSRNOG00000074265"; gene_version "1"; transcript_id "ENSRNOT00000170826"; transcript_version "1"; exon_number "5"; gene_source "ensembl"; gene_biotype "lncRNA"; transcript_source "ensembl"; transcript_biotype "lncRNA"; exon_id "ENSRNOE00000772602"; exon_version "1";
4	ensembl	exon	9944148	9944282	0	-	.	gene_id "ENSRNOG00000074265"; gene_version "1"; transcript_id "ENSRNOT00000140022"; transcript_version "1"; exon_number "6"; gene_source "ensembl"; gene_biotype "lncRNA"; transcript_source "ensembl"; transcript_biotype "lncRNA"; exon_id "ENSRNOE00000772602"; exon_version "1";
4	ENSEMBL114_rn	exon	9944148	9944282	0.298323345413028	-	.	gene_id "ENSRNOG00000074265"; transcript_id "ENSRNOG00000074265_tx_1"; exon_id "4_9944148_9944282_-"; exonnum "5"; txlen "2305";
4	ENSEMBL114_rn	exon	9944148	9944282	0.180420173804707	-	.	gene_id "ENSRNOG00000074265"; transcript_id "ENSRNOG00000074265_tx_10"; exon_id "4_9944148_9944282_-"; exonnum "6"; txlen "1588";
4	ENSEMBL114_rn	exon	9944148	9944282	0.180420173804707	-	.	gene_id "ENSRNOG00000074265"; transcript_id "ENSRNOG00000074265_tx_11"; exon_id "4_9944148_9944282_-"; exonnum "6"; txlen "1591";
4	ENSEMBL114_rn	exon	9944148	9944282	0.180420173804707	-	.	gene_id "ENSRNOG00000074265"; transcript_id "ENSRNOG00000074265_tx_12"; exon_id "4_9944148_9944282_-"; exonnum "6"; txlen "1429";
4	ENSEMBL114_rn	exon	9944148	9944282	0.161100770775227	-	.	gene_id "ENSRNOG00000074265"; transcript_id "ENSRNOG00000074265_tx_13"; exon_id "4_9944148_9944282_-"; exonnum "8"; txlen "1752";
4	ENSEMBL114_rn	exon	9944148	9944282	0.161100770775227	-	.	gene_id "ENSRNOG00000074265"; transcript_id "ENSRNOG00000074265_tx_14"; exon_id "4_9944148_9944282_-"; exonnum "8"; txlen "1755";
4	ENSEMBL114_rn	exon	9944148	9944282	0.161100770775227	-	.	gene_id "ENSRNOG00000074265"; transcript_id "ENSRNOG00000074265_tx_15"; exon_id "4_9944148_9944282_-"; exonnum "8"; txlen "1593";
4	ENSEMBL114_rn	exon	9944148	9944282	0.158400778083045	-	.	gene_id "ENSRNOG00000074265"; transcript_id "ENSRNOG00000074265_tx_16"; exon_id "4_9944148_9944282_-"; exonnum "7"; txlen "2453";
4	ENSEMBL114_rn	exon	9944148	9944282	0.158400778083045	-	.	gene_id "ENSRNOG00000074265"; transcript_id "ENSRNOG00000074265_tx_17"; exon_id "4_9944148_9944282_-"; exonnum "7"; txlen "2456";
4	ENSEMBL114_rn	exon	9944148	9944282	0.158400778083045	-	.	gene_id "ENSRNOG00000074265"; transcript_id "ENSRNOG00000074265_tx_18"; exon_id "4_9944148_9944282_-"; exonnum "7"; txlen "2294";
4	ENSEMBL114_rn	exon	9944148	9944282	0.141781367745746	-	.	gene_id "ENSRNOG00000074265"; transcript_id "ENSRNOG00000074265_tx_19"; exon_id "4_9944148_9944282_-"; exonnum "7"; txlen "1675";
4	ENSEMBL114_rn	exon	9944148	9944282	0.298323345413028	-	.	gene_id "ENSRNOG00000074265"; transcript_id "ENSRNOG00000074265_tx_2"; exon_id "4_9944148_9944282_-"; exonnum "5"; txlen "2308";
4	ENSEMBL114_rn	exon	9944148	9944282	0.141781367745746	-	.	gene_id "ENSRNOG00000074265"; transcript_id "ENSRNOG00000074265_tx_20"; exon_id "4_9944148_9944282_-"; exonnum "7"; txlen "1678";
4	ENSEMBL114_rn	exon	9944148	9944282	0.0869373136326619	-	.	gene_id "ENSRNOG00000074265"; transcript_id "ENSRNOG00000074265_tx_21"; exon_id "4_9944148_9944282_-"; exonnum "7"; txlen "1516";
4	ENSEMBL114_rn	exon	9944148	9944282	0.0585003243872902	-	.	gene_id "ENSRNOG00000074265"; transcript_id "ENSRNOG00000074265_tx_22"; exon_id "4_9944148_9944282_-"; exonnum "8"; txlen "2588";
4	ENSEMBL114_rn	exon	9944148	9944282	0.0585003243872902	-	.	gene_id "ENSRNOG00000074265"; transcript_id "ENSRNOG00000074265_tx_23"; exon_id "4_9944148_9944282_-"; exonnum "9"; txlen "2665";
4	ENSEMBL114_rn	exon	9944148	9944282	0.0585003243872902	-	.	gene_id "ENSRNOG00000074265"; transcript_id "ENSRNOG00000074265_tx_24"; exon_id "4_9944148_9944282_-"; exonnum "8"; txlen "2591";
4	ENSEMBL114_rn	exon	9944148	9944282	0.0585003243872902	-	.	gene_id "ENSRNOG00000074265"; transcript_id "ENSRNOG00000074265_tx_25"; exon_id "4_9944148_9944282_-"; exonnum "9"; txlen "2668";
4	ENSEMBL114_rn	exon	9944148	9944282	0.0585003243872902	-	.	gene_id "ENSRNOG00000074265"; transcript_id "ENSRNOG00000074265_tx_26"; exon_id "4_9944148_9944282_-"; exonnum "9"; txlen "2506";
4	ENSEMBL114_rn	exon	9944148	9944282	0.0548440541130846	-	.	gene_id "ENSRNOG00000074265"; transcript_id "ENSRNOG00000074265_tx_27"; exon_id "4_9944148_9944282_-"; exonnum "9"; txlen "1887";
4	ENSEMBL114_rn	exon	9944148	9944282	0.050190619218641	-	.	gene_id "ENSRNOG00000074265"; transcript_id "ENSRNOG00000074265_tx_28"; exon_id "4_9944148_9944282_-"; exonnum "7"; txlen "2501";
4	ENSEMBL114_rn	exon	9944148	9944282	0.050190619218641	-	.	gene_id "ENSRNOG00000074265"; transcript_id "ENSRNOG00000074265_tx_29"; exon_id "4_9944148_9944282_-"; exonnum "7"; txlen "2504";
4	ENSEMBL114_rn	exon	9944148	9944282	0.298323345413028	-	.	gene_id "ENSRNOG00000074265"; transcript_id "ENSRNOG00000074265_tx_3"; exon_id "4_9944148_9944282_-"; exonnum "6"; txlen "2366";
4	ENSEMBL114_rn	exon	9944148	9944282	0.050190619218641	-	.	gene_id "ENSRNOG00000074265"; transcript_id "ENSRNOG00000074265_tx_30"; exon_id "4_9944148_9944282_-"; exonnum "7"; txlen "2342";
4	ENSEMBL114_rn	exon	9944148	9944282	0.0448724079107056	-	.	gene_id "ENSRNOG00000074265"; transcript_id "ENSRNOG00000074265_tx_31"; exon_id "4_9944148_9944282_-"; exonnum "5"; txlen "1596";
4	ENSEMBL114_rn	exon	9944148	9944282	0.0445400197039596	-	.	gene_id "ENSRNOG00000074265"; transcript_id "ENSRNOG00000074265_tx_32"; exon_id "4_9944148_9944282_-"; exonnum "7"; txlen "2534";
4	ENSEMBL114_rn	exon	9944148	9944282	0.0445400197039596	-	.	gene_id "ENSRNOG00000074265"; transcript_id "ENSRNOG00000074265_tx_33"; exon_id "4_9944148_9944282_-"; exonnum "6"; txlen "2473";
4	ENSEMBL114_rn	exon	9944148	9944282	0.0445400197039596	-	.	gene_id "ENSRNOG00000074265"; transcript_id "ENSRNOG00000074265_tx_34"; exon_id "4_9944148_9944282_-"; exonnum "8"; txlen "2669";
4	ENSEMBL114_rn	exon	9944148	9944282	0.0445400197039596	-	.	gene_id "ENSRNOG00000074265"; transcript_id "ENSRNOG00000074265_tx_35"; exon_id "4_9944148_9944282_-"; exonnum "6"; txlen "1764";
4	ENSEMBL114_rn	exon	9944148	9944282	0.0445400197039596	-	.	gene_id "ENSRNOG00000074265"; transcript_id "ENSRNOG00000074265_tx_36"; exon_id "4_9944148_9944282_-"; exonnum "6"; txlen "2476";
4	ENSEMBL114_rn	exon	9944148	9944282	0.0445400197039596	-	.	gene_id "ENSRNOG00000074265"; transcript_id "ENSRNOG00000074265_tx_37"; exon_id "4_9944148_9944282_-"; exonnum "7"; txlen "1756";
4	ENSEMBL114_rn	exon	9944148	9944282	0.0445400197039596	-	.	gene_id "ENSRNOG00000074265"; transcript_id "ENSRNOG00000074265_tx_38"; exon_id "4_9944148_9944282_-"; exonnum "9"; txlen "2756";
4	ENSEMBL114_rn	exon	9944148	9944282	0.0445400197039596	-	.	gene_id "ENSRNOG00000074265"; transcript_id "ENSRNOG00000074265_tx_39"; exon_id "4_9944148_9944282_-"; exonnum "8"; txlen "2672";
4	ENSEMBL114_rn	exon	9944148	9944282	0.298323345413028	-	.	gene_id "ENSRNOG00000074265"; transcript_id "ENSRNOG00000074265_tx_4"; exon_id "4_9944148_9944282_-"; exonnum "6"; txlen "2369";
4	ENSEMBL114_rn	exon	9944148	9944282	0.0445400197039596	-	.	gene_id "ENSRNOG00000074265"; transcript_id "ENSRNOG00000074265_tx_40"; exon_id "4_9944148_9944282_-"; exonnum "7"; txlen "1759";
4	ENSEMBL114_rn	exon	9944148	9944282	0.0445400197039596	-	.	gene_id "ENSRNOG00000074265"; transcript_id "ENSRNOG00000074265_tx_41"; exon_id "4_9944148_9944282_-"; exonnum "9"; txlen "2759";
4	ENSEMBL114_rn	exon	9944148	9944282	0.0445400197039596	-	.	gene_id "ENSRNOG00000074265"; transcript_id "ENSRNOG00000074265_tx_42"; exon_id "4_9944148_9944282_-"; exonnum "10"; txlen "2833";
4	ENSEMBL114_rn	exon	9944148	9944282	0.0445400197039596	-	.	gene_id "ENSRNOG00000074265"; transcript_id "ENSRNOG00000074265_tx_43"; exon_id "4_9944148_9944282_-"; exonnum "10"; txlen "2836";
4	ENSEMBL114_rn	exon	9944148	9944282	0.0445400197039596	-	.	gene_id "ENSRNOG00000074265"; transcript_id "ENSRNOG00000074265_tx_44"; exon_id "4_9944148_9944282_-"; exonnum "6"; txlen "2314";
4	ENSEMBL114_rn	exon	9944148	9944282	0.0445400197039596	-	.	gene_id "ENSRNOG00000074265"; transcript_id "ENSRNOG00000074265_tx_45"; exon_id "4_9944148_9944282_-"; exonnum "9"; txlen "1978";
4	ENSEMBL114_rn	exon	9944148	9944282	0.0445400197039596	-	.	gene_id "ENSRNOG00000074265"; transcript_id "ENSRNOG00000074265_tx_46"; exon_id "4_9944148_9944282_-"; exonnum "9"; txlen "1981";
4	ENSEMBL114_rn	exon	9944148	9944282	0.0445400197039596	-	.	gene_id "ENSRNOG00000074265"; transcript_id "ENSRNOG00000074265_tx_47"; exon_id "4_9944148_9944282_-"; exonnum "10"; txlen "2055";
4	ENSEMBL114_rn	exon	9944148	9944282	0.262093030877717	-	.	gene_id "ENSRNOG00000074265"; transcript_id "ENSRNOG00000074265_tx_5"; exon_id "4_9944148_9944282_-"; exonnum "5"; txlen "2146";
4	ENSEMBL114_rn	exon	9944148	9944282	0.262093030877717	-	.	gene_id "ENSRNOG00000074265"; transcript_id "ENSRNOG00000074265_tx_6"; exon_id "4_9944148_9944282_-"; exonnum "6"; txlen "2207";
4	ENSEMBL114_rn	exon	9944148	9944282	0.18802421552165	-	.	gene_id "ENSRNOG00000074265"; transcript_id "ENSRNOG00000074265_tx_7"; exon_id "4_9944148_9944282_-"; exonnum "8"; txlen "2530";
4	ENSEMBL114_rn	exon	9944148	9944282	0.18802421552165	-	.	gene_id "ENSRNOG00000074265"; transcript_id "ENSRNOG00000074265_tx_8"; exon_id "4_9944148_9944282_-"; exonnum "8"; txlen "2533";
4	ENSEMBL114_rn	exon	9944148	9944282	0.18802421552165	-	.	gene_id "ENSRNOG00000074265"; transcript_id "ENSRNOG00000074265_tx_9"; exon_id "4_9944148_9944282_-"; exonnum "8"; txlen "2371";
4	sraer114_mid	exon	9945174	9945341	0.0445400197039596	-	.	gene_id "ENSRNOG00000074265"; transcript_id "ENSRNOG00000074265_tx_32"; exon_id "4_9945174_9945341_-"; exonnum "6"; txlen "2534";
4	sraer114_mid	exon	9945174	9945341	0.0445400197039596	-	.	gene_id "ENSRNOG00000074265"; transcript_id "ENSRNOG00000074265_tx_33"; exon_id "4_9945174_9945341_-"; exonnum "5"; txlen "2473";
4	sraer114_mid	exon	9945174	9945341	0.0445400197039596	-	.	gene_id "ENSRNOG00000074265"; transcript_id "ENSRNOG00000074265_tx_34"; exon_id "4_9945174_9945341_-"; exonnum "7"; txlen "2669";
4	sraer114_mid	exon	9945174	9945341	0.0445400197039596	-	.	gene_id "ENSRNOG00000074265"; transcript_id "ENSRNOG00000074265_tx_35"; exon_id "4_9945174_9945341_-"; exonnum "5"; txlen "1764";
4	sraer114_mid	exon	9945174	9945341	0.0445400197039596	-	.	gene_id "ENSRNOG00000074265"; transcript_id "ENSRNOG00000074265_tx_36"; exon_id "4_9945174_9945341_-"; exonnum "5"; txlen "2476";
4	sraer114_mid	exon	9945174	9945341	0.0445400197039596	-	.	gene_id "ENSRNOG00000074265"; transcript_id "ENSRNOG00000074265_tx_37"; exon_id "4_9945174_9945341_-"; exonnum "6"; txlen "1756";
4	sraer114_mid	exon	9945174	9945341	0.0445400197039596	-	.	gene_id "ENSRNOG00000074265"; transcript_id "ENSRNOG00000074265_tx_38"; exon_id "4_9945174_9945341_-"; exonnum "8"; txlen "2756";
4	sraer114_mid	exon	9945174	9945341	0.0445400197039596	-	.	gene_id "ENSRNOG00000074265"; transcript_id "ENSRNOG00000074265_tx_39"; exon_id "4_9945174_9945341_-"; exonnum "7"; txlen "2672";
4	sraer114_mid	exon	9945174	9945341	0.0445400197039596	-	.	gene_id "ENSRNOG00000074265"; transcript_id "ENSRNOG00000074265_tx_40"; exon_id "4_9945174_9945341_-"; exonnum "6"; txlen "1759";
4	sraer114_mid	exon	9945174	9945341	0.0445400197039596	-	.	gene_id "ENSRNOG00000074265"; transcript_id "ENSRNOG00000074265_tx_41"; exon_id "4_9945174_9945341_-"; exonnum "8"; txlen "2759";
4	sraer114_mid	exon	9945174	9945341	0.0445400197039596	-	.	gene_id "ENSRNOG00000074265"; transcript_id "ENSRNOG00000074265_tx_42"; exon_id "4_9945174_9945341_-"; exonnum "9"; txlen "2833";
4	sraer114_mid	exon	9945174	9945341	0.0445400197039596	-	.	gene_id "ENSRNOG00000074265"; transcript_id "ENSRNOG00000074265_tx_43"; exon_id "4_9945174_9945341_-"; exonnum "9"; txlen "2836";
4	sraer114_mid	exon	9945174	9945341	0.0445400197039596	-	.	gene_id "ENSRNOG00000074265"; transcript_id "ENSRNOG00000074265_tx_44"; exon_id "4_9945174_9945341_-"; exonnum "5"; txlen "2314";
4	sraer114_mid	exon	9945174	9945341	0.0445400197039596	-	.	gene_id "ENSRNOG00000074265"; transcript_id "ENSRNOG00000074265_tx_45"; exon_id "4_9945174_9945341_-"; exonnum "8"; txlen "1978";
4	sraer114_mid	exon	9945174	9945341	0.0445400197039596	-	.	gene_id "ENSRNOG00000074265"; transcript_id "ENSRNOG00000074265_tx_46"; exon_id "4_9945174_9945341_-"; exonnum "8"; txlen "1981";
4	sraer114_mid	exon	9945174	9945341	0.0445400197039596	-	.	gene_id "ENSRNOG00000074265"; transcript_id "ENSRNOG00000074265_tx_47"; exon_id "4_9945174_9945341_-"; exonnum "9"; txlen "2055";
4	ensembl	exon	9948752	9948811	0	-	.	gene_id "ENSRNOG00000074265"; gene_version "1"; transcript_id "ENSRNOT00000140022"; transcript_version "1"; exon_number "5"; gene_source "ensembl"; gene_biotype "lncRNA"; transcript_source "ensembl"; transcript_biotype "lncRNA"; exon_id "ENSRNOE00000695237"; exon_version "1";
4	ENSEMBL114_rn	exon	9948752	9948811	0.298323345413028	-	.	gene_id "ENSRNOG00000074265"; transcript_id "ENSRNOG00000074265_tx_1"; exon_id "4_9948752_9948811_-"; exonnum "4"; txlen "2305";
4	ENSEMBL114_rn	exon	9948752	9948811	0.180420173804707	-	.	gene_id "ENSRNOG00000074265"; transcript_id "ENSRNOG00000074265_tx_10"; exon_id "4_9948752_9948811_-"; exonnum "5"; txlen "1588";
4	ENSEMBL114_rn	exon	9948752	9948811	0.180420173804707	-	.	gene_id "ENSRNOG00000074265"; transcript_id "ENSRNOG00000074265_tx_11"; exon_id "4_9948752_9948811_-"; exonnum "5"; txlen "1591";
4	ENSEMBL114_rn	exon	9948752	9948811	0.180420173804707	-	.	gene_id "ENSRNOG00000074265"; transcript_id "ENSRNOG00000074265_tx_12"; exon_id "4_9948752_9948811_-"; exonnum "5"; txlen "1429";
4	ENSEMBL114_rn	exon	9948752	9948811	0.161100770775227	-	.	gene_id "ENSRNOG00000074265"; transcript_id "ENSRNOG00000074265_tx_13"; exon_id "4_9948752_9948811_-"; exonnum "7"; txlen "1752";
4	ENSEMBL114_rn	exon	9948752	9948811	0.161100770775227	-	.	gene_id "ENSRNOG00000074265"; transcript_id "ENSRNOG00000074265_tx_14"; exon_id "4_9948752_9948811_-"; exonnum "7"; txlen "1755";
4	ENSEMBL114_rn	exon	9948752	9948811	0.161100770775227	-	.	gene_id "ENSRNOG00000074265"; transcript_id "ENSRNOG00000074265_tx_15"; exon_id "4_9948752_9948811_-"; exonnum "7"; txlen "1593";
4	ENSEMBL114_rn	exon	9948752	9948811	0.158400778083045	-	.	gene_id "ENSRNOG00000074265"; transcript_id "ENSRNOG00000074265_tx_16"; exon_id "4_9948752_9948811_-"; exonnum "6"; txlen "2453";
4	ENSEMBL114_rn	exon	9948752	9948811	0.158400778083045	-	.	gene_id "ENSRNOG00000074265"; transcript_id "ENSRNOG00000074265_tx_17"; exon_id "4_9948752_9948811_-"; exonnum "6"; txlen "2456";
4	ENSEMBL114_rn	exon	9948752	9948811	0.158400778083045	-	.	gene_id "ENSRNOG00000074265"; transcript_id "ENSRNOG00000074265_tx_18"; exon_id "4_9948752_9948811_-"; exonnum "6"; txlen "2294";
4	ENSEMBL114_rn	exon	9948752	9948811	0.141781367745746	-	.	gene_id "ENSRNOG00000074265"; transcript_id "ENSRNOG00000074265_tx_19"; exon_id "4_9948752_9948811_-"; exonnum "6"; txlen "1675";
4	ENSEMBL114_rn	exon	9948752	9948811	0.298323345413028	-	.	gene_id "ENSRNOG00000074265"; transcript_id "ENSRNOG00000074265_tx_2"; exon_id "4_9948752_9948811_-"; exonnum "4"; txlen "2308";
4	ENSEMBL114_rn	exon	9948752	9948811	0.141781367745746	-	.	gene_id "ENSRNOG00000074265"; transcript_id "ENSRNOG00000074265_tx_20"; exon_id "4_9948752_9948811_-"; exonnum "6"; txlen "1678";
4	ENSEMBL114_rn	exon	9948752	9948811	0.0869373136326619	-	.	gene_id "ENSRNOG00000074265"; transcript_id "ENSRNOG00000074265_tx_21"; exon_id "4_9948752_9948811_-"; exonnum "6"; txlen "1516";
4	ENSEMBL114_rn	exon	9948752	9948811	0.0585003243872902	-	.	gene_id "ENSRNOG00000074265"; transcript_id "ENSRNOG00000074265_tx_22"; exon_id "4_9948752_9948811_-"; exonnum "7"; txlen "2588";
4	ENSEMBL114_rn	exon	9948752	9948811	0.0585003243872902	-	.	gene_id "ENSRNOG00000074265"; transcript_id "ENSRNOG00000074265_tx_23"; exon_id "4_9948752_9948811_-"; exonnum "8"; txlen "2665";
4	ENSEMBL114_rn	exon	9948752	9948811	0.0585003243872902	-	.	gene_id "ENSRNOG00000074265"; transcript_id "ENSRNOG00000074265_tx_24"; exon_id "4_9948752_9948811_-"; exonnum "7"; txlen "2591";
4	ENSEMBL114_rn	exon	9948752	9948811	0.0585003243872902	-	.	gene_id "ENSRNOG00000074265"; transcript_id "ENSRNOG00000074265_tx_25"; exon_id "4_9948752_9948811_-"; exonnum "8"; txlen "2668";
4	ENSEMBL114_rn	exon	9948752	9948811	0.0585003243872902	-	.	gene_id "ENSRNOG00000074265"; transcript_id "ENSRNOG00000074265_tx_26"; exon_id "4_9948752_9948811_-"; exonnum "8"; txlen "2506";
4	ENSEMBL114_rn	exon	9948752	9948811	0.0548440541130846	-	.	gene_id "ENSRNOG00000074265"; transcript_id "ENSRNOG00000074265_tx_27"; exon_id "4_9948752_9948811_-"; exonnum "8"; txlen "1887";
4	ENSEMBL114_rn	exon	9948752	9948811	0.050190619218641	-	.	gene_id "ENSRNOG00000074265"; transcript_id "ENSRNOG00000074265_tx_28"; exon_id "4_9948752_9948811_-"; exonnum "6"; txlen "2501";
4	ENSEMBL114_rn	exon	9948752	9948811	0.050190619218641	-	.	gene_id "ENSRNOG00000074265"; transcript_id "ENSRNOG00000074265_tx_29"; exon_id "4_9948752_9948811_-"; exonnum "6"; txlen "2504";
4	ENSEMBL114_rn	exon	9948752	9948811	0.298323345413028	-	.	gene_id "ENSRNOG00000074265"; transcript_id "ENSRNOG00000074265_tx_3"; exon_id "4_9948752_9948811_-"; exonnum "5"; txlen "2366";
4	ENSEMBL114_rn	exon	9948752	9948811	0.050190619218641	-	.	gene_id "ENSRNOG00000074265"; transcript_id "ENSRNOG00000074265_tx_30"; exon_id "4_9948752_9948811_-"; exonnum "6"; txlen "2342";
4	ENSEMBL114_rn	exon	9948752	9948811	0.0448724079107056	-	.	gene_id "ENSRNOG00000074265"; transcript_id "ENSRNOG00000074265_tx_31"; exon_id "4_9948752_9948811_-"; exonnum "4"; txlen "1596";
4	ENSEMBL114_rn	exon	9948752	9948811	0.0445400197039596	-	.	gene_id "ENSRNOG00000074265"; transcript_id "ENSRNOG00000074265_tx_32"; exon_id "4_9948752_9948811_-"; exonnum "5"; txlen "2534";
4	ENSEMBL114_rn	exon	9948752	9948811	0.0445400197039596	-	.	gene_id "ENSRNOG00000074265"; transcript_id "ENSRNOG00000074265_tx_33"; exon_id "4_9948752_9948811_-"; exonnum "4"; txlen "2473";
4	ENSEMBL114_rn	exon	9948752	9948811	0.0445400197039596	-	.	gene_id "ENSRNOG00000074265"; transcript_id "ENSRNOG00000074265_tx_34"; exon_id "4_9948752_9948811_-"; exonnum "6"; txlen "2669";
4	ENSEMBL114_rn	exon	9948752	9948811	0.0445400197039596	-	.	gene_id "ENSRNOG00000074265"; transcript_id "ENSRNOG00000074265_tx_35"; exon_id "4_9948752_9948811_-"; exonnum "4"; txlen "1764";
4	ENSEMBL114_rn	exon	9948752	9948811	0.0445400197039596	-	.	gene_id "ENSRNOG00000074265"; transcript_id "ENSRNOG00000074265_tx_36"; exon_id "4_9948752_9948811_-"; exonnum "4"; txlen "2476";
4	ENSEMBL114_rn	exon	9948752	9948811	0.0445400197039596	-	.	gene_id "ENSRNOG00000074265"; transcript_id "ENSRNOG00000074265_tx_37"; exon_id "4_9948752_9948811_-"; exonnum "5"; txlen "1756";
4	ENSEMBL114_rn	exon	9948752	9948811	0.0445400197039596	-	.	gene_id "ENSRNOG00000074265"; transcript_id "ENSRNOG00000074265_tx_38"; exon_id "4_9948752_9948811_-"; exonnum "7"; txlen "2756";
4	ENSEMBL114_rn	exon	9948752	9948811	0.0445400197039596	-	.	gene_id "ENSRNOG00000074265"; transcript_id "ENSRNOG00000074265_tx_39"; exon_id "4_9948752_9948811_-"; exonnum "6"; txlen "2672";
4	ENSEMBL114_rn	exon	9948752	9948811	0.298323345413028	-	.	gene_id "ENSRNOG00000074265"; transcript_id "ENSRNOG00000074265_tx_4"; exon_id "4_9948752_9948811_-"; exonnum "5"; txlen "2369";
4	ENSEMBL114_rn	exon	9948752	9948811	0.0445400197039596	-	.	gene_id "ENSRNOG00000074265"; transcript_id "ENSRNOG00000074265_tx_40"; exon_id "4_9948752_9948811_-"; exonnum "5"; txlen "1759";
4	ENSEMBL114_rn	exon	9948752	9948811	0.0445400197039596	-	.	gene_id "ENSRNOG00000074265"; transcript_id "ENSRNOG00000074265_tx_41"; exon_id "4_9948752_9948811_-"; exonnum "7"; txlen "2759";
4	ENSEMBL114_rn	exon	9948752	9948811	0.0445400197039596	-	.	gene_id "ENSRNOG00000074265"; transcript_id "ENSRNOG00000074265_tx_42"; exon_id "4_9948752_9948811_-"; exonnum "8"; txlen "2833";
4	ENSEMBL114_rn	exon	9948752	9948811	0.0445400197039596	-	.	gene_id "ENSRNOG00000074265"; transcript_id "ENSRNOG00000074265_tx_43"; exon_id "4_9948752_9948811_-"; exonnum "8"; txlen "2836";
4	ENSEMBL114_rn	exon	9948752	9948811	0.0445400197039596	-	.	gene_id "ENSRNOG00000074265"; transcript_id "ENSRNOG00000074265_tx_44"; exon_id "4_9948752_9948811_-"; exonnum "4"; txlen "2314";
4	ENSEMBL114_rn	exon	9948752	9948811	0.0445400197039596	-	.	gene_id "ENSRNOG00000074265"; transcript_id "ENSRNOG00000074265_tx_45"; exon_id "4_9948752_9948811_-"; exonnum "7"; txlen "1978";
4	ENSEMBL114_rn	exon	9948752	9948811	0.0445400197039596	-	.	gene_id "ENSRNOG00000074265"; transcript_id "ENSRNOG00000074265_tx_46"; exon_id "4_9948752_9948811_-"; exonnum "7"; txlen "1981";
4	ENSEMBL114_rn	exon	9948752	9948811	0.0445400197039596	-	.	gene_id "ENSRNOG00000074265"; transcript_id "ENSRNOG00000074265_tx_47"; exon_id "4_9948752_9948811_-"; exonnum "8"; txlen "2055";
4	ENSEMBL114_rn	exon	9948752	9948811	0.262093030877717	-	.	gene_id "ENSRNOG00000074265"; transcript_id "ENSRNOG00000074265_tx_5"; exon_id "4_9948752_9948811_-"; exonnum "4"; txlen "2146";
4	ENSEMBL114_rn	exon	9948752	9948811	0.262093030877717	-	.	gene_id "ENSRNOG00000074265"; transcript_id "ENSRNOG00000074265_tx_6"; exon_id "4_9948752_9948811_-"; exonnum "5"; txlen "2207";
4	ENSEMBL114_rn	exon	9948752	9948811	0.18802421552165	-	.	gene_id "ENSRNOG00000074265"; transcript_id "ENSRNOG00000074265_tx_7"; exon_id "4_9948752_9948811_-"; exonnum "7"; txlen "2530";
4	ENSEMBL114_rn	exon	9948752	9948811	0.18802421552165	-	.	gene_id "ENSRNOG00000074265"; transcript_id "ENSRNOG00000074265_tx_8"; exon_id "4_9948752_9948811_-"; exonnum "7"; txlen "2533";
4	ENSEMBL114_rn	exon	9948752	9948811	0.18802421552165	-	.	gene_id "ENSRNOG00000074265"; transcript_id "ENSRNOG00000074265_tx_9"; exon_id "4_9948752_9948811_-"; exonnum "7"; txlen "2371";
4	ensembl	exon	9948752	9949308	0	-	.	gene_id "ENSRNOG00000074265"; gene_version "1"; transcript_id "ENSRNOT00000163006"; transcript_version "1"; exon_number "3"; gene_source "ensembl"; gene_biotype "lncRNA"; transcript_source "ensembl"; transcript_biotype "lncRNA"; exon_id "ENSRNOE00000812989"; exon_version "1"; tag "Ensembl_canonical";
4	ensembl	exon	9948752	9949308	0	-	.	gene_id "ENSRNOG00000074265"; gene_version "1"; transcript_id "ENSRNOT00000128822"; transcript_version "1"; exon_number "5"; gene_source "ensembl"; gene_biotype "lncRNA"; transcript_source "ensembl"; transcript_biotype "lncRNA"; exon_id "ENSRNOE00000812989"; exon_version "1";
4	ensembl	exon	9948752	9949308	0	-	.	gene_id "ENSRNOG00000074265"; gene_version "1"; transcript_id "ENSRNOT00000144299"; transcript_version "1"; exon_number "6"; gene_source "ensembl"; gene_biotype "lncRNA"; transcript_source "ensembl"; transcript_biotype "lncRNA"; exon_id "ENSRNOE00000812989"; exon_version "1";
4	ensembl	exon	9948752	9949308	0	-	.	gene_id "ENSRNOG00000074265"; gene_version "1"; transcript_id "ENSRNOT00000170826"; transcript_version "1"; exon_number "4"; gene_source "ensembl"; gene_biotype "lncRNA"; transcript_source "ensembl"; transcript_biotype "lncRNA"; exon_id "ENSRNOE00000812989"; exon_version "1";
4	ensembl	exon	9949043	9949308	0	-	.	gene_id "ENSRNOG00000074265"; gene_version "1"; transcript_id "ENSRNOT00000140022"; transcript_version "1"; exon_number "4"; gene_source "ensembl"; gene_biotype "lncRNA"; transcript_source "ensembl"; transcript_biotype "lncRNA"; exon_id "ENSRNOE00000709794"; exon_version "1";
4	ENSEMBL114_rn	exon	9949043	9949308	0.298323345413028	-	.	gene_id "ENSRNOG00000074265"; transcript_id "ENSRNOG00000074265_tx_1"; exon_id "4_9949043_9949308_-"; exonnum "3"; txlen "2305";
4	ENSEMBL114_rn	exon	9949043	9949308	0.180420173804707	-	.	gene_id "ENSRNOG00000074265"; transcript_id "ENSRNOG00000074265_tx_10"; exon_id "4_9949043_9949308_-"; exonnum "4"; txlen "1588";
4	ENSEMBL114_rn	exon	9949043	9949308	0.180420173804707	-	.	gene_id "ENSRNOG00000074265"; transcript_id "ENSRNOG00000074265_tx_11"; exon_id "4_9949043_9949308_-"; exonnum "4"; txlen "1591";
4	ENSEMBL114_rn	exon	9949043	9949308	0.180420173804707	-	.	gene_id "ENSRNOG00000074265"; transcript_id "ENSRNOG00000074265_tx_12"; exon_id "4_9949043_9949308_-"; exonnum "4"; txlen "1429";
4	ENSEMBL114_rn	exon	9949043	9949308	0.161100770775227	-	.	gene_id "ENSRNOG00000074265"; transcript_id "ENSRNOG00000074265_tx_13"; exon_id "4_9949043_9949308_-"; exonnum "6"; txlen "1752";
4	ENSEMBL114_rn	exon	9949043	9949308	0.161100770775227	-	.	gene_id "ENSRNOG00000074265"; transcript_id "ENSRNOG00000074265_tx_14"; exon_id "4_9949043_9949308_-"; exonnum "6"; txlen "1755";
4	ENSEMBL114_rn	exon	9949043	9949308	0.161100770775227	-	.	gene_id "ENSRNOG00000074265"; transcript_id "ENSRNOG00000074265_tx_15"; exon_id "4_9949043_9949308_-"; exonnum "6"; txlen "1593";
4	ENSEMBL114_rn	exon	9949043	9949308	0.158400778083045	-	.	gene_id "ENSRNOG00000074265"; transcript_id "ENSRNOG00000074265_tx_16"; exon_id "4_9949043_9949308_-"; exonnum "5"; txlen "2453";
4	ENSEMBL114_rn	exon	9949043	9949308	0.158400778083045	-	.	gene_id "ENSRNOG00000074265"; transcript_id "ENSRNOG00000074265_tx_17"; exon_id "4_9949043_9949308_-"; exonnum "5"; txlen "2456";
4	ENSEMBL114_rn	exon	9949043	9949308	0.158400778083045	-	.	gene_id "ENSRNOG00000074265"; transcript_id "ENSRNOG00000074265_tx_18"; exon_id "4_9949043_9949308_-"; exonnum "5"; txlen "2294";
4	ENSEMBL114_rn	exon	9949043	9949308	0.141781367745746	-	.	gene_id "ENSRNOG00000074265"; transcript_id "ENSRNOG00000074265_tx_19"; exon_id "4_9949043_9949308_-"; exonnum "5"; txlen "1675";
4	ENSEMBL114_rn	exon	9949043	9949308	0.298323345413028	-	.	gene_id "ENSRNOG00000074265"; transcript_id "ENSRNOG00000074265_tx_2"; exon_id "4_9949043_9949308_-"; exonnum "3"; txlen "2308";
4	ENSEMBL114_rn	exon	9949043	9949308	0.141781367745746	-	.	gene_id "ENSRNOG00000074265"; transcript_id "ENSRNOG00000074265_tx_20"; exon_id "4_9949043_9949308_-"; exonnum "5"; txlen "1678";
4	ENSEMBL114_rn	exon	9949043	9949308	0.0869373136326619	-	.	gene_id "ENSRNOG00000074265"; transcript_id "ENSRNOG00000074265_tx_21"; exon_id "4_9949043_9949308_-"; exonnum "5"; txlen "1516";
4	ENSEMBL114_rn	exon	9949043	9949308	0.0585003243872902	-	.	gene_id "ENSRNOG00000074265"; transcript_id "ENSRNOG00000074265_tx_22"; exon_id "4_9949043_9949308_-"; exonnum "6"; txlen "2588";
4	ENSEMBL114_rn	exon	9949043	9949308	0.0585003243872902	-	.	gene_id "ENSRNOG00000074265"; transcript_id "ENSRNOG00000074265_tx_23"; exon_id "4_9949043_9949308_-"; exonnum "7"; txlen "2665";
4	ENSEMBL114_rn	exon	9949043	9949308	0.0585003243872902	-	.	gene_id "ENSRNOG00000074265"; transcript_id "ENSRNOG00000074265_tx_24"; exon_id "4_9949043_9949308_-"; exonnum "6"; txlen "2591";
4	ENSEMBL114_rn	exon	9949043	9949308	0.0585003243872902	-	.	gene_id "ENSRNOG00000074265"; transcript_id "ENSRNOG00000074265_tx_25"; exon_id "4_9949043_9949308_-"; exonnum "7"; txlen "2668";
4	ENSEMBL114_rn	exon	9949043	9949308	0.0585003243872902	-	.	gene_id "ENSRNOG00000074265"; transcript_id "ENSRNOG00000074265_tx_26"; exon_id "4_9949043_9949308_-"; exonnum "7"; txlen "2506";
4	ENSEMBL114_rn	exon	9949043	9949308	0.0548440541130846	-	.	gene_id "ENSRNOG00000074265"; transcript_id "ENSRNOG00000074265_tx_27"; exon_id "4_9949043_9949308_-"; exonnum "7"; txlen "1887";
4	ENSEMBL114_rn	exon	9949043	9949308	0.050190619218641	-	.	gene_id "ENSRNOG00000074265"; transcript_id "ENSRNOG00000074265_tx_28"; exon_id "4_9949043_9949308_-"; exonnum "5"; txlen "2501";
4	ENSEMBL114_rn	exon	9949043	9949308	0.050190619218641	-	.	gene_id "ENSRNOG00000074265"; transcript_id "ENSRNOG00000074265_tx_29"; exon_id "4_9949043_9949308_-"; exonnum "5"; txlen "2504";
4	ENSEMBL114_rn	exon	9949043	9949308	0.298323345413028	-	.	gene_id "ENSRNOG00000074265"; transcript_id "ENSRNOG00000074265_tx_3"; exon_id "4_9949043_9949308_-"; exonnum "4"; txlen "2366";
4	ENSEMBL114_rn	exon	9949043	9949308	0.050190619218641	-	.	gene_id "ENSRNOG00000074265"; transcript_id "ENSRNOG00000074265_tx_30"; exon_id "4_9949043_9949308_-"; exonnum "5"; txlen "2342";
4	ENSEMBL114_rn	exon	9949043	9949308	0.0448724079107056	-	.	gene_id "ENSRNOG00000074265"; transcript_id "ENSRNOG00000074265_tx_31"; exon_id "4_9949043_9949308_-"; exonnum "3"; txlen "1596";
4	ENSEMBL114_rn	exon	9949043	9949308	0.0445400197039596	-	.	gene_id "ENSRNOG00000074265"; transcript_id "ENSRNOG00000074265_tx_32"; exon_id "4_9949043_9949308_-"; exonnum "4"; txlen "2534";
4	ENSEMBL114_rn	exon	9949043	9949308	0.0445400197039596	-	.	gene_id "ENSRNOG00000074265"; transcript_id "ENSRNOG00000074265_tx_33"; exon_id "4_9949043_9949308_-"; exonnum "3"; txlen "2473";
4	ENSEMBL114_rn	exon	9949043	9949308	0.0445400197039596	-	.	gene_id "ENSRNOG00000074265"; transcript_id "ENSRNOG00000074265_tx_34"; exon_id "4_9949043_9949308_-"; exonnum "5"; txlen "2669";
4	ENSEMBL114_rn	exon	9949043	9949308	0.0445400197039596	-	.	gene_id "ENSRNOG00000074265"; transcript_id "ENSRNOG00000074265_tx_35"; exon_id "4_9949043_9949308_-"; exonnum "3"; txlen "1764";
4	ENSEMBL114_rn	exon	9949043	9949308	0.0445400197039596	-	.	gene_id "ENSRNOG00000074265"; transcript_id "ENSRNOG00000074265_tx_36"; exon_id "4_9949043_9949308_-"; exonnum "3"; txlen "2476";
4	ENSEMBL114_rn	exon	9949043	9949308	0.0445400197039596	-	.	gene_id "ENSRNOG00000074265"; transcript_id "ENSRNOG00000074265_tx_37"; exon_id "4_9949043_9949308_-"; exonnum "4"; txlen "1756";
4	ENSEMBL114_rn	exon	9949043	9949308	0.0445400197039596	-	.	gene_id "ENSRNOG00000074265"; transcript_id "ENSRNOG00000074265_tx_38"; exon_id "4_9949043_9949308_-"; exonnum "6"; txlen "2756";
4	ENSEMBL114_rn	exon	9949043	9949308	0.0445400197039596	-	.	gene_id "ENSRNOG00000074265"; transcript_id "ENSRNOG00000074265_tx_39"; exon_id "4_9949043_9949308_-"; exonnum "5"; txlen "2672";
4	ENSEMBL114_rn	exon	9949043	9949308	0.298323345413028	-	.	gene_id "ENSRNOG00000074265"; transcript_id "ENSRNOG00000074265_tx_4"; exon_id "4_9949043_9949308_-"; exonnum "4"; txlen "2369";
4	ENSEMBL114_rn	exon	9949043	9949308	0.0445400197039596	-	.	gene_id "ENSRNOG00000074265"; transcript_id "ENSRNOG00000074265_tx_40"; exon_id "4_9949043_9949308_-"; exonnum "4"; txlen "1759";
4	ENSEMBL114_rn	exon	9949043	9949308	0.0445400197039596	-	.	gene_id "ENSRNOG00000074265"; transcript_id "ENSRNOG00000074265_tx_41"; exon_id "4_9949043_9949308_-"; exonnum "6"; txlen "2759";
4	ENSEMBL114_rn	exon	9949043	9949308	0.0445400197039596	-	.	gene_id "ENSRNOG00000074265"; transcript_id "ENSRNOG00000074265_tx_42"; exon_id "4_9949043_9949308_-"; exonnum "7"; txlen "2833";
4	ENSEMBL114_rn	exon	9949043	9949308	0.0445400197039596	-	.	gene_id "ENSRNOG00000074265"; transcript_id "ENSRNOG00000074265_tx_43"; exon_id "4_9949043_9949308_-"; exonnum "7"; txlen "2836";
4	ENSEMBL114_rn	exon	9949043	9949308	0.0445400197039596	-	.	gene_id "ENSRNOG00000074265"; transcript_id "ENSRNOG00000074265_tx_44"; exon_id "4_9949043_9949308_-"; exonnum "3"; txlen "2314";
4	ENSEMBL114_rn	exon	9949043	9949308	0.0445400197039596	-	.	gene_id "ENSRNOG00000074265"; transcript_id "ENSRNOG00000074265_tx_45"; exon_id "4_9949043_9949308_-"; exonnum "6"; txlen "1978";
4	ENSEMBL114_rn	exon	9949043	9949308	0.0445400197039596	-	.	gene_id "ENSRNOG00000074265"; transcript_id "ENSRNOG00000074265_tx_46"; exon_id "4_9949043_9949308_-"; exonnum "6"; txlen "1981";
4	ENSEMBL114_rn	exon	9949043	9949308	0.0445400197039596	-	.	gene_id "ENSRNOG00000074265"; transcript_id "ENSRNOG00000074265_tx_47"; exon_id "4_9949043_9949308_-"; exonnum "7"; txlen "2055";
4	ENSEMBL114_rn	exon	9949043	9949308	0.262093030877717	-	.	gene_id "ENSRNOG00000074265"; transcript_id "ENSRNOG00000074265_tx_5"; exon_id "4_9949043_9949308_-"; exonnum "3"; txlen "2146";
4	ENSEMBL114_rn	exon	9949043	9949308	0.262093030877717	-	.	gene_id "ENSRNOG00000074265"; transcript_id "ENSRNOG00000074265_tx_6"; exon_id "4_9949043_9949308_-"; exonnum "4"; txlen "2207";
4	ENSEMBL114_rn	exon	9949043	9949308	0.18802421552165	-	.	gene_id "ENSRNOG00000074265"; transcript_id "ENSRNOG00000074265_tx_7"; exon_id "4_9949043_9949308_-"; exonnum "6"; txlen "2530";
4	ENSEMBL114_rn	exon	9949043	9949308	0.18802421552165	-	.	gene_id "ENSRNOG00000074265"; transcript_id "ENSRNOG00000074265_tx_8"; exon_id "4_9949043_9949308_-"; exonnum "6"; txlen "2533";
4	ENSEMBL114_rn	exon	9949043	9949308	0.18802421552165	-	.	gene_id "ENSRNOG00000074265"; transcript_id "ENSRNOG00000074265_tx_9"; exon_id "4_9949043_9949308_-"; exonnum "6"; txlen "2371";
4	sraer114_mid	exon	9949929	9949994	0.298323345413028	-	.	gene_id "ENSRNOG00000074265"; transcript_id "ENSRNOG00000074265_tx_1"; exon_id "4_9949929_9949994_-"; exonnum "2"; txlen "2305";
4	sraer114_mid	exon	9949929	9949994	0.180420173804707	-	.	gene_id "ENSRNOG00000074265"; transcript_id "ENSRNOG00000074265_tx_10"; exon_id "4_9949929_9949994_-"; exonnum "3"; txlen "1588";
4	sraer114_mid	exon	9949929	9949994	0.180420173804707	-	.	gene_id "ENSRNOG00000074265"; transcript_id "ENSRNOG00000074265_tx_11"; exon_id "4_9949929_9949994_-"; exonnum "3"; txlen "1591";
4	sraer114_mid	exon	9949929	9949994	0.180420173804707	-	.	gene_id "ENSRNOG00000074265"; transcript_id "ENSRNOG00000074265_tx_12"; exon_id "4_9949929_9949994_-"; exonnum "3"; txlen "1429";
4	sraer114_mid	exon	9949929	9949994	0.161100770775227	-	.	gene_id "ENSRNOG00000074265"; transcript_id "ENSRNOG00000074265_tx_13"; exon_id "4_9949929_9949994_-"; exonnum "5"; txlen "1752";
4	sraer114_mid	exon	9949929	9949994	0.161100770775227	-	.	gene_id "ENSRNOG00000074265"; transcript_id "ENSRNOG00000074265_tx_14"; exon_id "4_9949929_9949994_-"; exonnum "5"; txlen "1755";
4	sraer114_mid	exon	9949929	9949994	0.161100770775227	-	.	gene_id "ENSRNOG00000074265"; transcript_id "ENSRNOG00000074265_tx_15"; exon_id "4_9949929_9949994_-"; exonnum "5"; txlen "1593";
4	sraer114_mid	exon	9949929	9949994	0.158400778083045	-	.	gene_id "ENSRNOG00000074265"; transcript_id "ENSRNOG00000074265_tx_16"; exon_id "4_9949929_9949994_-"; exonnum "4"; txlen "2453";
4	sraer114_mid	exon	9949929	9949994	0.158400778083045	-	.	gene_id "ENSRNOG00000074265"; transcript_id "ENSRNOG00000074265_tx_17"; exon_id "4_9949929_9949994_-"; exonnum "4"; txlen "2456";
4	sraer114_mid	exon	9949929	9949994	0.158400778083045	-	.	gene_id "ENSRNOG00000074265"; transcript_id "ENSRNOG00000074265_tx_18"; exon_id "4_9949929_9949994_-"; exonnum "4"; txlen "2294";
4	sraer114_mid	exon	9949929	9949994	0.141781367745746	-	.	gene_id "ENSRNOG00000074265"; transcript_id "ENSRNOG00000074265_tx_19"; exon_id "4_9949929_9949994_-"; exonnum "4"; txlen "1675";
4	sraer114_mid	exon	9949929	9949994	0.298323345413028	-	.	gene_id "ENSRNOG00000074265"; transcript_id "ENSRNOG00000074265_tx_2"; exon_id "4_9949929_9949994_-"; exonnum "2"; txlen "2308";
4	sraer114_mid	exon	9949929	9949994	0.141781367745746	-	.	gene_id "ENSRNOG00000074265"; transcript_id "ENSRNOG00000074265_tx_20"; exon_id "4_9949929_9949994_-"; exonnum "4"; txlen "1678";
4	sraer114_mid	exon	9949929	9949994	0.0869373136326619	-	.	gene_id "ENSRNOG00000074265"; transcript_id "ENSRNOG00000074265_tx_21"; exon_id "4_9949929_9949994_-"; exonnum "4"; txlen "1516";
4	sraer114_mid	exon	9949929	9949994	0.0585003243872902	-	.	gene_id "ENSRNOG00000074265"; transcript_id "ENSRNOG00000074265_tx_22"; exon_id "4_9949929_9949994_-"; exonnum "5"; txlen "2588";
4	sraer114_mid	exon	9949929	9949994	0.0585003243872902	-	.	gene_id "ENSRNOG00000074265"; transcript_id "ENSRNOG00000074265_tx_23"; exon_id "4_9949929_9949994_-"; exonnum "6"; txlen "2665";
4	sraer114_mid	exon	9949929	9949994	0.0585003243872902	-	.	gene_id "ENSRNOG00000074265"; transcript_id "ENSRNOG00000074265_tx_24"; exon_id "4_9949929_9949994_-"; exonnum "5"; txlen "2591";
4	sraer114_mid	exon	9949929	9949994	0.0585003243872902	-	.	gene_id "ENSRNOG00000074265"; transcript_id "ENSRNOG00000074265_tx_25"; exon_id "4_9949929_9949994_-"; exonnum "6"; txlen "2668";
4	sraer114_mid	exon	9949929	9949994	0.0585003243872902	-	.	gene_id "ENSRNOG00000074265"; transcript_id "ENSRNOG00000074265_tx_26"; exon_id "4_9949929_9949994_-"; exonnum "6"; txlen "2506";
4	sraer114_mid	exon	9949929	9949994	0.0548440541130846	-	.	gene_id "ENSRNOG00000074265"; transcript_id "ENSRNOG00000074265_tx_27"; exon_id "4_9949929_9949994_-"; exonnum "6"; txlen "1887";
4	sraer114_mid	exon	9949929	9949994	0.050190619218641	-	.	gene_id "ENSRNOG00000074265"; transcript_id "ENSRNOG00000074265_tx_28"; exon_id "4_9949929_9949994_-"; exonnum "4"; txlen "2501";
4	sraer114_mid	exon	9949929	9949994	0.050190619218641	-	.	gene_id "ENSRNOG00000074265"; transcript_id "ENSRNOG00000074265_tx_29"; exon_id "4_9949929_9949994_-"; exonnum "4"; txlen "2504";
4	sraer114_mid	exon	9949929	9949994	0.298323345413028	-	.	gene_id "ENSRNOG00000074265"; transcript_id "ENSRNOG00000074265_tx_3"; exon_id "4_9949929_9949994_-"; exonnum "3"; txlen "2366";
4	sraer114_mid	exon	9949929	9949994	0.050190619218641	-	.	gene_id "ENSRNOG00000074265"; transcript_id "ENSRNOG00000074265_tx_30"; exon_id "4_9949929_9949994_-"; exonnum "4"; txlen "2342";
4	sraer114_mid	exon	9949929	9949994	0.0445400197039596	-	.	gene_id "ENSRNOG00000074265"; transcript_id "ENSRNOG00000074265_tx_32"; exon_id "4_9949929_9949994_-"; exonnum "3"; txlen "2534";
4	sraer114_mid	exon	9949929	9949994	0.0445400197039596	-	.	gene_id "ENSRNOG00000074265"; transcript_id "ENSRNOG00000074265_tx_33"; exon_id "4_9949929_9949994_-"; exonnum "2"; txlen "2473";
4	sraer114_mid	exon	9949929	9949994	0.0445400197039596	-	.	gene_id "ENSRNOG00000074265"; transcript_id "ENSRNOG00000074265_tx_34"; exon_id "4_9949929_9949994_-"; exonnum "4"; txlen "2669";
4	sraer114_mid	exon	9949929	9949994	0.0445400197039596	-	.	gene_id "ENSRNOG00000074265"; transcript_id "ENSRNOG00000074265_tx_36"; exon_id "4_9949929_9949994_-"; exonnum "2"; txlen "2476";
4	sraer114_mid	exon	9949929	9949994	0.0445400197039596	-	.	gene_id "ENSRNOG00000074265"; transcript_id "ENSRNOG00000074265_tx_37"; exon_id "4_9949929_9949994_-"; exonnum "3"; txlen "1756";
4	sraer114_mid	exon	9949929	9949994	0.0445400197039596	-	.	gene_id "ENSRNOG00000074265"; transcript_id "ENSRNOG00000074265_tx_38"; exon_id "4_9949929_9949994_-"; exonnum "5"; txlen "2756";
4	sraer114_mid	exon	9949929	9949994	0.0445400197039596	-	.	gene_id "ENSRNOG00000074265"; transcript_id "ENSRNOG00000074265_tx_39"; exon_id "4_9949929_9949994_-"; exonnum "4"; txlen "2672";
4	sraer114_mid	exon	9949929	9949994	0.298323345413028	-	.	gene_id "ENSRNOG00000074265"; transcript_id "ENSRNOG00000074265_tx_4"; exon_id "4_9949929_9949994_-"; exonnum "3"; txlen "2369";
4	sraer114_mid	exon	9949929	9949994	0.0445400197039596	-	.	gene_id "ENSRNOG00000074265"; transcript_id "ENSRNOG00000074265_tx_40"; exon_id "4_9949929_9949994_-"; exonnum "3"; txlen "1759";
4	sraer114_mid	exon	9949929	9949994	0.0445400197039596	-	.	gene_id "ENSRNOG00000074265"; transcript_id "ENSRNOG00000074265_tx_41"; exon_id "4_9949929_9949994_-"; exonnum "5"; txlen "2759";
4	sraer114_mid	exon	9949929	9949994	0.0445400197039596	-	.	gene_id "ENSRNOG00000074265"; transcript_id "ENSRNOG00000074265_tx_42"; exon_id "4_9949929_9949994_-"; exonnum "6"; txlen "2833";
4	sraer114_mid	exon	9949929	9949994	0.0445400197039596	-	.	gene_id "ENSRNOG00000074265"; transcript_id "ENSRNOG00000074265_tx_43"; exon_id "4_9949929_9949994_-"; exonnum "6"; txlen "2836";
4	sraer114_mid	exon	9949929	9949994	0.0445400197039596	-	.	gene_id "ENSRNOG00000074265"; transcript_id "ENSRNOG00000074265_tx_44"; exon_id "4_9949929_9949994_-"; exonnum "2"; txlen "2314";
4	sraer114_mid	exon	9949929	9949994	0.0445400197039596	-	.	gene_id "ENSRNOG00000074265"; transcript_id "ENSRNOG00000074265_tx_45"; exon_id "4_9949929_9949994_-"; exonnum "5"; txlen "1978";
4	sraer114_mid	exon	9949929	9949994	0.0445400197039596	-	.	gene_id "ENSRNOG00000074265"; transcript_id "ENSRNOG00000074265_tx_46"; exon_id "4_9949929_9949994_-"; exonnum "5"; txlen "1981";
4	sraer114_mid	exon	9949929	9949994	0.0445400197039596	-	.	gene_id "ENSRNOG00000074265"; transcript_id "ENSRNOG00000074265_tx_47"; exon_id "4_9949929_9949994_-"; exonnum "6"; txlen "2055";
4	sraer114_mid	exon	9949929	9949994	0.262093030877717	-	.	gene_id "ENSRNOG00000074265"; transcript_id "ENSRNOG00000074265_tx_5"; exon_id "4_9949929_9949994_-"; exonnum "2"; txlen "2146";
4	sraer114_mid	exon	9949929	9949994	0.262093030877717	-	.	gene_id "ENSRNOG00000074265"; transcript_id "ENSRNOG00000074265_tx_6"; exon_id "4_9949929_9949994_-"; exonnum "3"; txlen "2207";
4	sraer114_mid	exon	9949929	9949994	0.18802421552165	-	.	gene_id "ENSRNOG00000074265"; transcript_id "ENSRNOG00000074265_tx_7"; exon_id "4_9949929_9949994_-"; exonnum "5"; txlen "2530";
4	sraer114_mid	exon	9949929	9949994	0.18802421552165	-	.	gene_id "ENSRNOG00000074265"; transcript_id "ENSRNOG00000074265_tx_8"; exon_id "4_9949929_9949994_-"; exonnum "5"; txlen "2533";
4	sraer114_mid	exon	9949929	9949994	0.18802421552165	-	.	gene_id "ENSRNOG00000074265"; transcript_id "ENSRNOG00000074265_tx_9"; exon_id "4_9949929_9949994_-"; exonnum "5"; txlen "2371";
4	sraer114_mid	exon	9949929	9950091	0.0448724079107056	-	.	gene_id "ENSRNOG00000074265"; transcript_id "ENSRNOG00000074265_tx_31"; exon_id "4_9949929_9950091_-"; exonnum "2"; txlen "1596";
4	sraer114_mid	exon	9949929	9950091	0.0445400197039596	-	.	gene_id "ENSRNOG00000074265"; transcript_id "ENSRNOG00000074265_tx_35"; exon_id "4_9949929_9950091_-"; exonnum "2"; txlen "1764";
4	ensembl	exon	9949929	9950311	0	-	.	gene_id "ENSRNOG00000074265"; gene_version "1"; transcript_id "ENSRNOT00000140022"; transcript_version "1"; exon_number "3"; gene_source "ensembl"; gene_biotype "lncRNA"; transcript_source "ensembl"; transcript_biotype "lncRNA"; exon_id "ENSRNOE00000752629"; exon_version "1";
4	ensembl	exon	9949957	9949994	0	-	.	gene_id "ENSRNOG00000074265"; gene_version "1"; transcript_id "ENSRNOT00000144299"; transcript_version "1"; exon_number "5"; gene_source "ensembl"; gene_biotype "lncRNA"; transcript_source "ensembl"; transcript_biotype "lncRNA"; exon_id "ENSRNOE00000730120"; exon_version "1";
4	ensembl	exon	9949957	9950091	0	-	.	gene_id "ENSRNOG00000074265"; gene_version "1"; transcript_id "ENSRNOT00000163006"; transcript_version "1"; exon_number "2"; gene_source "ensembl"; gene_biotype "lncRNA"; transcript_source "ensembl"; transcript_biotype "lncRNA"; exon_id "ENSRNOE00000771221"; exon_version "1"; tag "Ensembl_canonical";
4	ensembl	exon	9949957	9950091	0	-	.	gene_id "ENSRNOG00000074265"; gene_version "1"; transcript_id "ENSRNOT00000128822"; transcript_version "1"; exon_number "4"; gene_source "ensembl"; gene_biotype "lncRNA"; transcript_source "ensembl"; transcript_biotype "lncRNA"; exon_id "ENSRNOE00000771221"; exon_version "1";
4	ensembl	exon	9949957	9950091	0	-	.	gene_id "ENSRNOG00000074265"; gene_version "1"; transcript_id "ENSRNOT00000170826"; transcript_version "1"; exon_number "3"; gene_source "ensembl"; gene_biotype "lncRNA"; transcript_source "ensembl"; transcript_biotype "lncRNA"; exon_id "ENSRNOE00000771221"; exon_version "1";
4	ensembl	exon	9950214	9950341	0	-	.	gene_id "ENSRNOG00000074265"; gene_version "1"; transcript_id "ENSRNOT00000128822"; transcript_version "1"; exon_number "3"; gene_source "ensembl"; gene_biotype "lncRNA"; transcript_source "ensembl"; transcript_biotype "lncRNA"; exon_id "ENSRNOE00000717076"; exon_version "1";
4	ENSEMBL114_rn	exon	9950214	9950341	0.0448724079107056	-	.	gene_id "ENSRNOG00000074265"; transcript_id "ENSRNOG00000074265_tx_31"; exon_id "4_9950214_9950341_-"; exonnum "1"; txlen "1596";
4	ENSEMBL114_rn	exon	9950214	9950341	0.0445400197039596	-	.	gene_id "ENSRNOG00000074265"; transcript_id "ENSRNOG00000074265_tx_35"; exon_id "4_9950214_9950341_-"; exonnum "1"; txlen "1764";
4	sraer114_mid	exon	9951255	9951389	0.0585003243872902	-	.	gene_id "ENSRNOG00000074265"; transcript_id "ENSRNOG00000074265_tx_22"; exon_id "4_9951255_9951389_-"; exonnum "4"; txlen "2588";
4	sraer114_mid	exon	9951255	9951389	0.0585003243872902	-	.	gene_id "ENSRNOG00000074265"; transcript_id "ENSRNOG00000074265_tx_23"; exon_id "4_9951255_9951389_-"; exonnum "5"; txlen "2665";
4	sraer114_mid	exon	9951255	9951389	0.0585003243872902	-	.	gene_id "ENSRNOG00000074265"; transcript_id "ENSRNOG00000074265_tx_24"; exon_id "4_9951255_9951389_-"; exonnum "4"; txlen "2591";
4	sraer114_mid	exon	9951255	9951389	0.0585003243872902	-	.	gene_id "ENSRNOG00000074265"; transcript_id "ENSRNOG00000074265_tx_25"; exon_id "4_9951255_9951389_-"; exonnum "5"; txlen "2668";
4	sraer114_mid	exon	9951255	9951389	0.0585003243872902	-	.	gene_id "ENSRNOG00000074265"; transcript_id "ENSRNOG00000074265_tx_26"; exon_id "4_9951255_9951389_-"; exonnum "5"; txlen "2506";
4	sraer114_mid	exon	9951255	9951389	0.0548440541130846	-	.	gene_id "ENSRNOG00000074265"; transcript_id "ENSRNOG00000074265_tx_27"; exon_id "4_9951255_9951389_-"; exonnum "5"; txlen "1887";
4	sraer114_mid	exon	9951255	9951389	0.050190619218641	-	.	gene_id "ENSRNOG00000074265"; transcript_id "ENSRNOG00000074265_tx_28"; exon_id "4_9951255_9951389_-"; exonnum "3"; txlen "2501";
4	sraer114_mid	exon	9951255	9951389	0.050190619218641	-	.	gene_id "ENSRNOG00000074265"; transcript_id "ENSRNOG00000074265_tx_29"; exon_id "4_9951255_9951389_-"; exonnum "3"; txlen "2504";
4	sraer114_mid	exon	9951255	9951389	0.050190619218641	-	.	gene_id "ENSRNOG00000074265"; transcript_id "ENSRNOG00000074265_tx_30"; exon_id "4_9951255_9951389_-"; exonnum "3"; txlen "2342";
4	sraer114_mid	exon	9951255	9951389	0.0445400197039596	-	.	gene_id "ENSRNOG00000074265"; transcript_id "ENSRNOG00000074265_tx_34"; exon_id "4_9951255_9951389_-"; exonnum "3"; txlen "2669";
4	sraer114_mid	exon	9951255	9951389	0.0445400197039596	-	.	gene_id "ENSRNOG00000074265"; transcript_id "ENSRNOG00000074265_tx_38"; exon_id "4_9951255_9951389_-"; exonnum "4"; txlen "2756";
4	sraer114_mid	exon	9951255	9951389	0.0445400197039596	-	.	gene_id "ENSRNOG00000074265"; transcript_id "ENSRNOG00000074265_tx_39"; exon_id "4_9951255_9951389_-"; exonnum "3"; txlen "2672";
4	sraer114_mid	exon	9951255	9951389	0.0445400197039596	-	.	gene_id "ENSRNOG00000074265"; transcript_id "ENSRNOG00000074265_tx_41"; exon_id "4_9951255_9951389_-"; exonnum "4"; txlen "2759";
4	sraer114_mid	exon	9951255	9951389	0.0445400197039596	-	.	gene_id "ENSRNOG00000074265"; transcript_id "ENSRNOG00000074265_tx_42"; exon_id "4_9951255_9951389_-"; exonnum "5"; txlen "2833";
4	sraer114_mid	exon	9951255	9951389	0.0445400197039596	-	.	gene_id "ENSRNOG00000074265"; transcript_id "ENSRNOG00000074265_tx_43"; exon_id "4_9951255_9951389_-"; exonnum "5"; txlen "2836";
4	sraer114_mid	exon	9951255	9951389	0.0445400197039596	-	.	gene_id "ENSRNOG00000074265"; transcript_id "ENSRNOG00000074265_tx_45"; exon_id "4_9951255_9951389_-"; exonnum "4"; txlen "1978";
4	sraer114_mid	exon	9951255	9951389	0.0445400197039596	-	.	gene_id "ENSRNOG00000074265"; transcript_id "ENSRNOG00000074265_tx_46"; exon_id "4_9951255_9951389_-"; exonnum "4"; txlen "1981";
4	sraer114_mid	exon	9951255	9951389	0.0445400197039596	-	.	gene_id "ENSRNOG00000074265"; transcript_id "ENSRNOG00000074265_tx_47"; exon_id "4_9951255_9951389_-"; exonnum "5"; txlen "2055";
4	ensembl	exon	9958650	9958736	0	-	.	gene_id "ENSRNOG00000074265"; gene_version "1"; transcript_id "ENSRNOT00000144299"; transcript_version "1"; exon_number "4"; gene_source "ensembl"; gene_biotype "lncRNA"; transcript_source "ensembl"; transcript_biotype "lncRNA"; exon_id "ENSRNOE00000750778"; exon_version "1";
4	ENSEMBL114_rn	exon	9958650	9958736	0.161100770775227	-	.	gene_id "ENSRNOG00000074265"; transcript_id "ENSRNOG00000074265_tx_13"; exon_id "4_9958650_9958736_-"; exonnum "4"; txlen "1752";
4	ENSEMBL114_rn	exon	9958650	9958736	0.161100770775227	-	.	gene_id "ENSRNOG00000074265"; transcript_id "ENSRNOG00000074265_tx_14"; exon_id "4_9958650_9958736_-"; exonnum "4"; txlen "1755";
4	ENSEMBL114_rn	exon	9958650	9958736	0.161100770775227	-	.	gene_id "ENSRNOG00000074265"; transcript_id "ENSRNOG00000074265_tx_15"; exon_id "4_9958650_9958736_-"; exonnum "4"; txlen "1593";
4	ENSEMBL114_rn	exon	9958650	9958736	0.158400778083045	-	.	gene_id "ENSRNOG00000074265"; transcript_id "ENSRNOG00000074265_tx_16"; exon_id "4_9958650_9958736_-"; exonnum "3"; txlen "2453";
4	ENSEMBL114_rn	exon	9958650	9958736	0.158400778083045	-	.	gene_id "ENSRNOG00000074265"; transcript_id "ENSRNOG00000074265_tx_17"; exon_id "4_9958650_9958736_-"; exonnum "3"; txlen "2456";
4	ENSEMBL114_rn	exon	9958650	9958736	0.158400778083045	-	.	gene_id "ENSRNOG00000074265"; transcript_id "ENSRNOG00000074265_tx_18"; exon_id "4_9958650_9958736_-"; exonnum "3"; txlen "2294";
4	ENSEMBL114_rn	exon	9958650	9958736	0.141781367745746	-	.	gene_id "ENSRNOG00000074265"; transcript_id "ENSRNOG00000074265_tx_19"; exon_id "4_9958650_9958736_-"; exonnum "3"; txlen "1675";
4	ENSEMBL114_rn	exon	9958650	9958736	0.141781367745746	-	.	gene_id "ENSRNOG00000074265"; transcript_id "ENSRNOG00000074265_tx_20"; exon_id "4_9958650_9958736_-"; exonnum "3"; txlen "1678";
4	ENSEMBL114_rn	exon	9958650	9958736	0.0869373136326619	-	.	gene_id "ENSRNOG00000074265"; transcript_id "ENSRNOG00000074265_tx_21"; exon_id "4_9958650_9958736_-"; exonnum "3"; txlen "1516";
4	ENSEMBL114_rn	exon	9958650	9958736	0.0585003243872902	-	.	gene_id "ENSRNOG00000074265"; transcript_id "ENSRNOG00000074265_tx_22"; exon_id "4_9958650_9958736_-"; exonnum "3"; txlen "2588";
4	ENSEMBL114_rn	exon	9958650	9958736	0.0585003243872902	-	.	gene_id "ENSRNOG00000074265"; transcript_id "ENSRNOG00000074265_tx_23"; exon_id "4_9958650_9958736_-"; exonnum "4"; txlen "2665";
4	ENSEMBL114_rn	exon	9958650	9958736	0.0585003243872902	-	.	gene_id "ENSRNOG00000074265"; transcript_id "ENSRNOG00000074265_tx_24"; exon_id "4_9958650_9958736_-"; exonnum "3"; txlen "2591";
4	ENSEMBL114_rn	exon	9958650	9958736	0.0585003243872902	-	.	gene_id "ENSRNOG00000074265"; transcript_id "ENSRNOG00000074265_tx_25"; exon_id "4_9958650_9958736_-"; exonnum "4"; txlen "2668";
4	ENSEMBL114_rn	exon	9958650	9958736	0.0585003243872902	-	.	gene_id "ENSRNOG00000074265"; transcript_id "ENSRNOG00000074265_tx_26"; exon_id "4_9958650_9958736_-"; exonnum "4"; txlen "2506";
4	ENSEMBL114_rn	exon	9958650	9958736	0.0548440541130846	-	.	gene_id "ENSRNOG00000074265"; transcript_id "ENSRNOG00000074265_tx_27"; exon_id "4_9958650_9958736_-"; exonnum "4"; txlen "1887";
4	ENSEMBL114_rn	exon	9958650	9958736	0.0445400197039596	-	.	gene_id "ENSRNOG00000074265"; transcript_id "ENSRNOG00000074265_tx_38"; exon_id "4_9958650_9958736_-"; exonnum "3"; txlen "2756";
4	ENSEMBL114_rn	exon	9958650	9958736	0.0445400197039596	-	.	gene_id "ENSRNOG00000074265"; transcript_id "ENSRNOG00000074265_tx_41"; exon_id "4_9958650_9958736_-"; exonnum "3"; txlen "2759";
4	ENSEMBL114_rn	exon	9958650	9958736	0.0445400197039596	-	.	gene_id "ENSRNOG00000074265"; transcript_id "ENSRNOG00000074265_tx_42"; exon_id "4_9958650_9958736_-"; exonnum "4"; txlen "2833";
4	ENSEMBL114_rn	exon	9958650	9958736	0.0445400197039596	-	.	gene_id "ENSRNOG00000074265"; transcript_id "ENSRNOG00000074265_tx_43"; exon_id "4_9958650_9958736_-"; exonnum "4"; txlen "2836";
4	ENSEMBL114_rn	exon	9958650	9958736	0.0445400197039596	-	.	gene_id "ENSRNOG00000074265"; transcript_id "ENSRNOG00000074265_tx_45"; exon_id "4_9958650_9958736_-"; exonnum "3"; txlen "1978";
4	ENSEMBL114_rn	exon	9958650	9958736	0.0445400197039596	-	.	gene_id "ENSRNOG00000074265"; transcript_id "ENSRNOG00000074265_tx_46"; exon_id "4_9958650_9958736_-"; exonnum "3"; txlen "1981";
4	ENSEMBL114_rn	exon	9958650	9958736	0.0445400197039596	-	.	gene_id "ENSRNOG00000074265"; transcript_id "ENSRNOG00000074265_tx_47"; exon_id "4_9958650_9958736_-"; exonnum "4"; txlen "2055";
4	ENSEMBL114_rn	exon	9958650	9958736	0.18802421552165	-	.	gene_id "ENSRNOG00000074265"; transcript_id "ENSRNOG00000074265_tx_7"; exon_id "4_9958650_9958736_-"; exonnum "4"; txlen "2530";
4	ENSEMBL114_rn	exon	9958650	9958736	0.18802421552165	-	.	gene_id "ENSRNOG00000074265"; transcript_id "ENSRNOG00000074265_tx_8"; exon_id "4_9958650_9958736_-"; exonnum "4"; txlen "2533";
4	ENSEMBL114_rn	exon	9958650	9958736	0.18802421552165	-	.	gene_id "ENSRNOG00000074265"; transcript_id "ENSRNOG00000074265_tx_9"; exon_id "4_9958650_9958736_-"; exonnum "4"; txlen "2371";
4	ensembl	exon	9958971	9959047	0	-	.	gene_id "ENSRNOG00000074265"; gene_version "1"; transcript_id "ENSRNOT00000144299"; transcript_version "1"; exon_number "3"; gene_source "ensembl"; gene_biotype "lncRNA"; transcript_source "ensembl"; transcript_biotype "lncRNA"; exon_id "ENSRNOE00000764419"; exon_version "1";
4	ENSEMBL114_rn	exon	9958971	9959047	0.161100770775227	-	.	gene_id "ENSRNOG00000074265"; transcript_id "ENSRNOG00000074265_tx_13"; exon_id "4_9958971_9959047_-"; exonnum "3"; txlen "1752";
4	ENSEMBL114_rn	exon	9958971	9959047	0.161100770775227	-	.	gene_id "ENSRNOG00000074265"; transcript_id "ENSRNOG00000074265_tx_14"; exon_id "4_9958971_9959047_-"; exonnum "3"; txlen "1755";
4	ENSEMBL114_rn	exon	9958971	9959047	0.161100770775227	-	.	gene_id "ENSRNOG00000074265"; transcript_id "ENSRNOG00000074265_tx_15"; exon_id "4_9958971_9959047_-"; exonnum "3"; txlen "1593";
4	ENSEMBL114_rn	exon	9958971	9959047	0.0585003243872902	-	.	gene_id "ENSRNOG00000074265"; transcript_id "ENSRNOG00000074265_tx_23"; exon_id "4_9958971_9959047_-"; exonnum "3"; txlen "2665";
4	ENSEMBL114_rn	exon	9958971	9959047	0.0585003243872902	-	.	gene_id "ENSRNOG00000074265"; transcript_id "ENSRNOG00000074265_tx_25"; exon_id "4_9958971_9959047_-"; exonnum "3"; txlen "2668";
4	ENSEMBL114_rn	exon	9958971	9959047	0.0585003243872902	-	.	gene_id "ENSRNOG00000074265"; transcript_id "ENSRNOG00000074265_tx_26"; exon_id "4_9958971_9959047_-"; exonnum "3"; txlen "2506";
4	ENSEMBL114_rn	exon	9958971	9959047	0.0548440541130846	-	.	gene_id "ENSRNOG00000074265"; transcript_id "ENSRNOG00000074265_tx_27"; exon_id "4_9958971_9959047_-"; exonnum "3"; txlen "1887";
4	ENSEMBL114_rn	exon	9958971	9959047	0.0445400197039596	-	.	gene_id "ENSRNOG00000074265"; transcript_id "ENSRNOG00000074265_tx_42"; exon_id "4_9958971_9959047_-"; exonnum "3"; txlen "2833";
4	ENSEMBL114_rn	exon	9958971	9959047	0.0445400197039596	-	.	gene_id "ENSRNOG00000074265"; transcript_id "ENSRNOG00000074265_tx_43"; exon_id "4_9958971_9959047_-"; exonnum "3"; txlen "2836";
4	ENSEMBL114_rn	exon	9958971	9959047	0.0445400197039596	-	.	gene_id "ENSRNOG00000074265"; transcript_id "ENSRNOG00000074265_tx_47"; exon_id "4_9958971_9959047_-"; exonnum "3"; txlen "2055";
4	ENSEMBL114_rn	exon	9958971	9959047	0.18802421552165	-	.	gene_id "ENSRNOG00000074265"; transcript_id "ENSRNOG00000074265_tx_7"; exon_id "4_9958971_9959047_-"; exonnum "3"; txlen "2530";
4	ENSEMBL114_rn	exon	9958971	9959047	0.18802421552165	-	.	gene_id "ENSRNOG00000074265"; transcript_id "ENSRNOG00000074265_tx_8"; exon_id "4_9958971_9959047_-"; exonnum "3"; txlen "2533";
4	ENSEMBL114_rn	exon	9958971	9959047	0.18802421552165	-	.	gene_id "ENSRNOG00000074265"; transcript_id "ENSRNOG00000074265_tx_9"; exon_id "4_9958971_9959047_-"; exonnum "3"; txlen "2371";
4	ensembl	exon	9961053	9961113	0	-	.	gene_id "ENSRNOG00000074265"; gene_version "1"; transcript_id "ENSRNOT00000128822"; transcript_version "1"; exon_number "2"; gene_source "ensembl"; gene_biotype "lncRNA"; transcript_source "ensembl"; transcript_biotype "lncRNA"; exon_id "ENSRNOE00000707937"; exon_version "1";
4	ensembl	exon	9961053	9961113	0	-	.	gene_id "ENSRNOG00000074265"; gene_version "1"; transcript_id "ENSRNOT00000144299"; transcript_version "1"; exon_number "2"; gene_source "ensembl"; gene_biotype "lncRNA"; transcript_source "ensembl"; transcript_biotype "lncRNA"; exon_id "ENSRNOE00000707937"; exon_version "1";
4	ensembl	exon	9961053	9961113	0	-	.	gene_id "ENSRNOG00000074265"; gene_version "1"; transcript_id "ENSRNOT00000170826"; transcript_version "1"; exon_number "2"; gene_source "ensembl"; gene_biotype "lncRNA"; transcript_source "ensembl"; transcript_biotype "lncRNA"; exon_id "ENSRNOE00000707937"; exon_version "1";
4	ensembl	exon	9961053	9961113	0	-	.	gene_id "ENSRNOG00000074265"; gene_version "1"; transcript_id "ENSRNOT00000140022"; transcript_version "1"; exon_number "2"; gene_source "ensembl"; gene_biotype "lncRNA"; transcript_source "ensembl"; transcript_biotype "lncRNA"; exon_id "ENSRNOE00000707937"; exon_version "1";
4	ENSEMBL114_rn	exon	9961053	9961113	0.180420173804707	-	.	gene_id "ENSRNOG00000074265"; transcript_id "ENSRNOG00000074265_tx_10"; exon_id "4_9961053_9961113_-"; exonnum "2"; txlen "1588";
4	ENSEMBL114_rn	exon	9961053	9961113	0.180420173804707	-	.	gene_id "ENSRNOG00000074265"; transcript_id "ENSRNOG00000074265_tx_11"; exon_id "4_9961053_9961113_-"; exonnum "2"; txlen "1591";
4	ENSEMBL114_rn	exon	9961053	9961113	0.180420173804707	-	.	gene_id "ENSRNOG00000074265"; transcript_id "ENSRNOG00000074265_tx_12"; exon_id "4_9961053_9961113_-"; exonnum "2"; txlen "1429";
4	ENSEMBL114_rn	exon	9961053	9961113	0.161100770775227	-	.	gene_id "ENSRNOG00000074265"; transcript_id "ENSRNOG00000074265_tx_13"; exon_id "4_9961053_9961113_-"; exonnum "2"; txlen "1752";
4	ENSEMBL114_rn	exon	9961053	9961113	0.161100770775227	-	.	gene_id "ENSRNOG00000074265"; transcript_id "ENSRNOG00000074265_tx_14"; exon_id "4_9961053_9961113_-"; exonnum "2"; txlen "1755";
4	ENSEMBL114_rn	exon	9961053	9961113	0.161100770775227	-	.	gene_id "ENSRNOG00000074265"; transcript_id "ENSRNOG00000074265_tx_15"; exon_id "4_9961053_9961113_-"; exonnum "2"; txlen "1593";
4	ENSEMBL114_rn	exon	9961053	9961113	0.158400778083045	-	.	gene_id "ENSRNOG00000074265"; transcript_id "ENSRNOG00000074265_tx_16"; exon_id "4_9961053_9961113_-"; exonnum "2"; txlen "2453";
4	ENSEMBL114_rn	exon	9961053	9961113	0.158400778083045	-	.	gene_id "ENSRNOG00000074265"; transcript_id "ENSRNOG00000074265_tx_17"; exon_id "4_9961053_9961113_-"; exonnum "2"; txlen "2456";
4	ENSEMBL114_rn	exon	9961053	9961113	0.158400778083045	-	.	gene_id "ENSRNOG00000074265"; transcript_id "ENSRNOG00000074265_tx_18"; exon_id "4_9961053_9961113_-"; exonnum "2"; txlen "2294";
4	ENSEMBL114_rn	exon	9961053	9961113	0.141781367745746	-	.	gene_id "ENSRNOG00000074265"; transcript_id "ENSRNOG00000074265_tx_19"; exon_id "4_9961053_9961113_-"; exonnum "2"; txlen "1675";
4	ENSEMBL114_rn	exon	9961053	9961113	0.141781367745746	-	.	gene_id "ENSRNOG00000074265"; transcript_id "ENSRNOG00000074265_tx_20"; exon_id "4_9961053_9961113_-"; exonnum "2"; txlen "1678";
4	ENSEMBL114_rn	exon	9961053	9961113	0.0869373136326619	-	.	gene_id "ENSRNOG00000074265"; transcript_id "ENSRNOG00000074265_tx_21"; exon_id "4_9961053_9961113_-"; exonnum "2"; txlen "1516";
4	ENSEMBL114_rn	exon	9961053	9961113	0.0585003243872902	-	.	gene_id "ENSRNOG00000074265"; transcript_id "ENSRNOG00000074265_tx_22"; exon_id "4_9961053_9961113_-"; exonnum "2"; txlen "2588";
4	ENSEMBL114_rn	exon	9961053	9961113	0.0585003243872902	-	.	gene_id "ENSRNOG00000074265"; transcript_id "ENSRNOG00000074265_tx_23"; exon_id "4_9961053_9961113_-"; exonnum "2"; txlen "2665";
4	ENSEMBL114_rn	exon	9961053	9961113	0.0585003243872902	-	.	gene_id "ENSRNOG00000074265"; transcript_id "ENSRNOG00000074265_tx_24"; exon_id "4_9961053_9961113_-"; exonnum "2"; txlen "2591";
4	ENSEMBL114_rn	exon	9961053	9961113	0.0585003243872902	-	.	gene_id "ENSRNOG00000074265"; transcript_id "ENSRNOG00000074265_tx_25"; exon_id "4_9961053_9961113_-"; exonnum "2"; txlen "2668";
4	ENSEMBL114_rn	exon	9961053	9961113	0.0585003243872902	-	.	gene_id "ENSRNOG00000074265"; transcript_id "ENSRNOG00000074265_tx_26"; exon_id "4_9961053_9961113_-"; exonnum "2"; txlen "2506";
4	ENSEMBL114_rn	exon	9961053	9961113	0.0548440541130846	-	.	gene_id "ENSRNOG00000074265"; transcript_id "ENSRNOG00000074265_tx_27"; exon_id "4_9961053_9961113_-"; exonnum "2"; txlen "1887";
4	ENSEMBL114_rn	exon	9961053	9961113	0.050190619218641	-	.	gene_id "ENSRNOG00000074265"; transcript_id "ENSRNOG00000074265_tx_28"; exon_id "4_9961053_9961113_-"; exonnum "2"; txlen "2501";
4	ENSEMBL114_rn	exon	9961053	9961113	0.050190619218641	-	.	gene_id "ENSRNOG00000074265"; transcript_id "ENSRNOG00000074265_tx_29"; exon_id "4_9961053_9961113_-"; exonnum "2"; txlen "2504";
4	ENSEMBL114_rn	exon	9961053	9961113	0.298323345413028	-	.	gene_id "ENSRNOG00000074265"; transcript_id "ENSRNOG00000074265_tx_3"; exon_id "4_9961053_9961113_-"; exonnum "2"; txlen "2366";
4	ENSEMBL114_rn	exon	9961053	9961113	0.050190619218641	-	.	gene_id "ENSRNOG00000074265"; transcript_id "ENSRNOG00000074265_tx_30"; exon_id "4_9961053_9961113_-"; exonnum "2"; txlen "2342";
4	ENSEMBL114_rn	exon	9961053	9961113	0.0445400197039596	-	.	gene_id "ENSRNOG00000074265"; transcript_id "ENSRNOG00000074265_tx_32"; exon_id "4_9961053_9961113_-"; exonnum "2"; txlen "2534";
4	ENSEMBL114_rn	exon	9961053	9961113	0.0445400197039596	-	.	gene_id "ENSRNOG00000074265"; transcript_id "ENSRNOG00000074265_tx_34"; exon_id "4_9961053_9961113_-"; exonnum "2"; txlen "2669";
4	ENSEMBL114_rn	exon	9961053	9961113	0.0445400197039596	-	.	gene_id "ENSRNOG00000074265"; transcript_id "ENSRNOG00000074265_tx_37"; exon_id "4_9961053_9961113_-"; exonnum "2"; txlen "1756";
4	ENSEMBL114_rn	exon	9961053	9961113	0.0445400197039596	-	.	gene_id "ENSRNOG00000074265"; transcript_id "ENSRNOG00000074265_tx_38"; exon_id "4_9961053_9961113_-"; exonnum "2"; txlen "2756";
4	ENSEMBL114_rn	exon	9961053	9961113	0.0445400197039596	-	.	gene_id "ENSRNOG00000074265"; transcript_id "ENSRNOG00000074265_tx_39"; exon_id "4_9961053_9961113_-"; exonnum "2"; txlen "2672";
4	ENSEMBL114_rn	exon	9961053	9961113	0.298323345413028	-	.	gene_id "ENSRNOG00000074265"; transcript_id "ENSRNOG00000074265_tx_4"; exon_id "4_9961053_9961113_-"; exonnum "2"; txlen "2369";
4	ENSEMBL114_rn	exon	9961053	9961113	0.0445400197039596	-	.	gene_id "ENSRNOG00000074265"; transcript_id "ENSRNOG00000074265_tx_40"; exon_id "4_9961053_9961113_-"; exonnum "2"; txlen "1759";
4	ENSEMBL114_rn	exon	9961053	9961113	0.0445400197039596	-	.	gene_id "ENSRNOG00000074265"; transcript_id "ENSRNOG00000074265_tx_41"; exon_id "4_9961053_9961113_-"; exonnum "2"; txlen "2759";
4	ENSEMBL114_rn	exon	9961053	9961113	0.0445400197039596	-	.	gene_id "ENSRNOG00000074265"; transcript_id "ENSRNOG00000074265_tx_42"; exon_id "4_9961053_9961113_-"; exonnum "2"; txlen "2833";
4	ENSEMBL114_rn	exon	9961053	9961113	0.0445400197039596	-	.	gene_id "ENSRNOG00000074265"; transcript_id "ENSRNOG00000074265_tx_43"; exon_id "4_9961053_9961113_-"; exonnum "2"; txlen "2836";
4	ENSEMBL114_rn	exon	9961053	9961113	0.0445400197039596	-	.	gene_id "ENSRNOG00000074265"; transcript_id "ENSRNOG00000074265_tx_45"; exon_id "4_9961053_9961113_-"; exonnum "2"; txlen "1978";
4	ENSEMBL114_rn	exon	9961053	9961113	0.0445400197039596	-	.	gene_id "ENSRNOG00000074265"; transcript_id "ENSRNOG00000074265_tx_46"; exon_id "4_9961053_9961113_-"; exonnum "2"; txlen "1981";
4	ENSEMBL114_rn	exon	9961053	9961113	0.0445400197039596	-	.	gene_id "ENSRNOG00000074265"; transcript_id "ENSRNOG00000074265_tx_47"; exon_id "4_9961053_9961113_-"; exonnum "2"; txlen "2055";
4	ENSEMBL114_rn	exon	9961053	9961113	0.262093030877717	-	.	gene_id "ENSRNOG00000074265"; transcript_id "ENSRNOG00000074265_tx_6"; exon_id "4_9961053_9961113_-"; exonnum "2"; txlen "2207";
4	ENSEMBL114_rn	exon	9961053	9961113	0.18802421552165	-	.	gene_id "ENSRNOG00000074265"; transcript_id "ENSRNOG00000074265_tx_7"; exon_id "4_9961053_9961113_-"; exonnum "2"; txlen "2530";
4	ENSEMBL114_rn	exon	9961053	9961113	0.18802421552165	-	.	gene_id "ENSRNOG00000074265"; transcript_id "ENSRNOG00000074265_tx_8"; exon_id "4_9961053_9961113_-"; exonnum "2"; txlen "2533";
4	ENSEMBL114_rn	exon	9961053	9961113	0.18802421552165	-	.	gene_id "ENSRNOG00000074265"; transcript_id "ENSRNOG00000074265_tx_9"; exon_id "4_9961053_9961113_-"; exonnum "2"; txlen "2371";
4	sraer114_ss	exon	9969424	9969579	0.180420173804707	-	.	gene_id "ENSRNOG00000074265"; transcript_id "ENSRNOG00000074265_tx_10"; exon_id "4_9969424_9969579_-"; exonnum "1"; txlen "1588";
4	sraer114_ss	exon	9969424	9969579	0.180420173804707	-	.	gene_id "ENSRNOG00000074265"; transcript_id "ENSRNOG00000074265_tx_11"; exon_id "4_9969424_9969579_-"; exonnum "1"; txlen "1591";
4	sraer114_ss	exon	9969424	9969579	0.180420173804707	-	.	gene_id "ENSRNOG00000074265"; transcript_id "ENSRNOG00000074265_tx_12"; exon_id "4_9969424_9969579_-"; exonnum "1"; txlen "1429";
4	sraer114_ss	exon	9969424	9969579	0.161100770775227	-	.	gene_id "ENSRNOG00000074265"; transcript_id "ENSRNOG00000074265_tx_13"; exon_id "4_9969424_9969579_-"; exonnum "1"; txlen "1752";
4	sraer114_ss	exon	9969424	9969579	0.161100770775227	-	.	gene_id "ENSRNOG00000074265"; transcript_id "ENSRNOG00000074265_tx_14"; exon_id "4_9969424_9969579_-"; exonnum "1"; txlen "1755";
4	sraer114_ss	exon	9969424	9969579	0.161100770775227	-	.	gene_id "ENSRNOG00000074265"; transcript_id "ENSRNOG00000074265_tx_15"; exon_id "4_9969424_9969579_-"; exonnum "1"; txlen "1593";
4	sraer114_ss	exon	9969424	9969579	0.141781367745746	-	.	gene_id "ENSRNOG00000074265"; transcript_id "ENSRNOG00000074265_tx_19"; exon_id "4_9969424_9969579_-"; exonnum "1"; txlen "1675";
4	sraer114_ss	exon	9969424	9969579	0.141781367745746	-	.	gene_id "ENSRNOG00000074265"; transcript_id "ENSRNOG00000074265_tx_20"; exon_id "4_9969424_9969579_-"; exonnum "1"; txlen "1678";
4	sraer114_ss	exon	9969424	9969579	0.0869373136326619	-	.	gene_id "ENSRNOG00000074265"; transcript_id "ENSRNOG00000074265_tx_21"; exon_id "4_9969424_9969579_-"; exonnum "1"; txlen "1516";
4	sraer114_ss	exon	9969424	9969579	0.0548440541130846	-	.	gene_id "ENSRNOG00000074265"; transcript_id "ENSRNOG00000074265_tx_27"; exon_id "4_9969424_9969579_-"; exonnum "1"; txlen "1887";
4	sraer114_ss	exon	9969424	9969579	0.0445400197039596	-	.	gene_id "ENSRNOG00000074265"; transcript_id "ENSRNOG00000074265_tx_37"; exon_id "4_9969424_9969579_-"; exonnum "1"; txlen "1756";
4	sraer114_ss	exon	9969424	9969579	0.0445400197039596	-	.	gene_id "ENSRNOG00000074265"; transcript_id "ENSRNOG00000074265_tx_40"; exon_id "4_9969424_9969579_-"; exonnum "1"; txlen "1759";
4	sraer114_ss	exon	9969424	9969579	0.0445400197039596	-	.	gene_id "ENSRNOG00000074265"; transcript_id "ENSRNOG00000074265_tx_45"; exon_id "4_9969424_9969579_-"; exonnum "1"; txlen "1978";
4	sraer114_ss	exon	9969424	9969579	0.0445400197039596	-	.	gene_id "ENSRNOG00000074265"; transcript_id "ENSRNOG00000074265_tx_46"; exon_id "4_9969424_9969579_-"; exonnum "1"; txlen "1981";
4	sraer114_ss	exon	9969424	9969579	0.0445400197039596	-	.	gene_id "ENSRNOG00000074265"; transcript_id "ENSRNOG00000074265_tx_47"; exon_id "4_9969424_9969579_-"; exonnum "1"; txlen "2055";
4	ensembl	exon	9972198	9973131	0	-	.	gene_id "ENSRNOG00000074265"; gene_version "1"; transcript_id "ENSRNOT00000163006"; transcript_version "1"; exon_number "1"; gene_source "ensembl"; gene_biotype "lncRNA"; transcript_source "ensembl"; transcript_biotype "lncRNA"; exon_id "ENSRNOE00000701081"; exon_version "1"; tag "Ensembl_canonical";
4	ensembl	exon	9972198	9973131	0	-	.	gene_id "ENSRNOG00000074265"; gene_version "1"; transcript_id "ENSRNOT00000128822"; transcript_version "1"; exon_number "1"; gene_source "ensembl"; gene_biotype "lncRNA"; transcript_source "ensembl"; transcript_biotype "lncRNA"; exon_id "ENSRNOE00000701081"; exon_version "1";
4	ensembl	exon	9972198	9973131	0	-	.	gene_id "ENSRNOG00000074265"; gene_version "1"; transcript_id "ENSRNOT00000144299"; transcript_version "1"; exon_number "1"; gene_source "ensembl"; gene_biotype "lncRNA"; transcript_source "ensembl"; transcript_biotype "lncRNA"; exon_id "ENSRNOE00000701081"; exon_version "1";
4	ensembl	exon	9972198	9973131	0	-	.	gene_id "ENSRNOG00000074265"; gene_version "1"; transcript_id "ENSRNOT00000170826"; transcript_version "1"; exon_number "1"; gene_source "ensembl"; gene_biotype "lncRNA"; transcript_source "ensembl"; transcript_biotype "lncRNA"; exon_id "ENSRNOE00000701081"; exon_version "1";
4	ensembl	exon	9972198	9973131	0	-	.	gene_id "ENSRNOG00000074265"; gene_version "1"; transcript_id "ENSRNOT00000140022"; transcript_version "1"; exon_number "1"; gene_source "ensembl"; gene_biotype "lncRNA"; transcript_source "ensembl"; transcript_biotype "lncRNA"; exon_id "ENSRNOE00000701081"; exon_version "1";
4	ENSEMBL114_rn	exon	9972198	9973131	0.298323345413028	-	.	gene_id "ENSRNOG00000074265"; transcript_id "ENSRNOG00000074265_tx_1"; exon_id "4_9972198_9973131_-"; exonnum "1"; txlen "2305";
4	ENSEMBL114_rn	exon	9972198	9973131	0.158400778083045	-	.	gene_id "ENSRNOG00000074265"; transcript_id "ENSRNOG00000074265_tx_16"; exon_id "4_9972198_9973131_-"; exonnum "1"; txlen "2453";
4	ENSEMBL114_rn	exon	9972198	9973131	0.158400778083045	-	.	gene_id "ENSRNOG00000074265"; transcript_id "ENSRNOG00000074265_tx_17"; exon_id "4_9972198_9973131_-"; exonnum "1"; txlen "2456";
4	ENSEMBL114_rn	exon	9972198	9973131	0.158400778083045	-	.	gene_id "ENSRNOG00000074265"; transcript_id "ENSRNOG00000074265_tx_18"; exon_id "4_9972198_9973131_-"; exonnum "1"; txlen "2294";
4	ENSEMBL114_rn	exon	9972198	9973131	0.298323345413028	-	.	gene_id "ENSRNOG00000074265"; transcript_id "ENSRNOG00000074265_tx_2"; exon_id "4_9972198_9973131_-"; exonnum "1"; txlen "2308";
4	ENSEMBL114_rn	exon	9972198	9973131	0.0585003243872902	-	.	gene_id "ENSRNOG00000074265"; transcript_id "ENSRNOG00000074265_tx_22"; exon_id "4_9972198_9973131_-"; exonnum "1"; txlen "2588";
4	ENSEMBL114_rn	exon	9972198	9973131	0.0585003243872902	-	.	gene_id "ENSRNOG00000074265"; transcript_id "ENSRNOG00000074265_tx_23"; exon_id "4_9972198_9973131_-"; exonnum "1"; txlen "2665";
4	ENSEMBL114_rn	exon	9972198	9973131	0.0585003243872902	-	.	gene_id "ENSRNOG00000074265"; transcript_id "ENSRNOG00000074265_tx_24"; exon_id "4_9972198_9973131_-"; exonnum "1"; txlen "2591";
4	ENSEMBL114_rn	exon	9972198	9973131	0.0585003243872902	-	.	gene_id "ENSRNOG00000074265"; transcript_id "ENSRNOG00000074265_tx_25"; exon_id "4_9972198_9973131_-"; exonnum "1"; txlen "2668";
4	ENSEMBL114_rn	exon	9972198	9973131	0.0585003243872902	-	.	gene_id "ENSRNOG00000074265"; transcript_id "ENSRNOG00000074265_tx_26"; exon_id "4_9972198_9973131_-"; exonnum "1"; txlen "2506";
4	ENSEMBL114_rn	exon	9972198	9973131	0.050190619218641	-	.	gene_id "ENSRNOG00000074265"; transcript_id "ENSRNOG00000074265_tx_28"; exon_id "4_9972198_9973131_-"; exonnum "1"; txlen "2501";
4	ENSEMBL114_rn	exon	9972198	9973131	0.050190619218641	-	.	gene_id "ENSRNOG00000074265"; transcript_id "ENSRNOG00000074265_tx_29"; exon_id "4_9972198_9973131_-"; exonnum "1"; txlen "2504";
4	ENSEMBL114_rn	exon	9972198	9973131	0.298323345413028	-	.	gene_id "ENSRNOG00000074265"; transcript_id "ENSRNOG00000074265_tx_3"; exon_id "4_9972198_9973131_-"; exonnum "1"; txlen "2366";
4	ENSEMBL114_rn	exon	9972198	9973131	0.050190619218641	-	.	gene_id "ENSRNOG00000074265"; transcript_id "ENSRNOG00000074265_tx_30"; exon_id "4_9972198_9973131_-"; exonnum "1"; txlen "2342";
4	ENSEMBL114_rn	exon	9972198	9973131	0.0445400197039596	-	.	gene_id "ENSRNOG00000074265"; transcript_id "ENSRNOG00000074265_tx_32"; exon_id "4_9972198_9973131_-"; exonnum "1"; txlen "2534";
4	ENSEMBL114_rn	exon	9972198	9973131	0.0445400197039596	-	.	gene_id "ENSRNOG00000074265"; transcript_id "ENSRNOG00000074265_tx_33"; exon_id "4_9972198_9973131_-"; exonnum "1"; txlen "2473";
4	ENSEMBL114_rn	exon	9972198	9973131	0.0445400197039596	-	.	gene_id "ENSRNOG00000074265"; transcript_id "ENSRNOG00000074265_tx_34"; exon_id "4_9972198_9973131_-"; exonnum "1"; txlen "2669";
4	ENSEMBL114_rn	exon	9972198	9973131	0.0445400197039596	-	.	gene_id "ENSRNOG00000074265"; transcript_id "ENSRNOG00000074265_tx_36"; exon_id "4_9972198_9973131_-"; exonnum "1"; txlen "2476";
4	ENSEMBL114_rn	exon	9972198	9973131	0.0445400197039596	-	.	gene_id "ENSRNOG00000074265"; transcript_id "ENSRNOG00000074265_tx_38"; exon_id "4_9972198_9973131_-"; exonnum "1"; txlen "2756";
4	ENSEMBL114_rn	exon	9972198	9973131	0.0445400197039596	-	.	gene_id "ENSRNOG00000074265"; transcript_id "ENSRNOG00000074265_tx_39"; exon_id "4_9972198_9973131_-"; exonnum "1"; txlen "2672";
4	ENSEMBL114_rn	exon	9972198	9973131	0.298323345413028	-	.	gene_id "ENSRNOG00000074265"; transcript_id "ENSRNOG00000074265_tx_4"; exon_id "4_9972198_9973131_-"; exonnum "1"; txlen "2369";
4	ENSEMBL114_rn	exon	9972198	9973131	0.0445400197039596	-	.	gene_id "ENSRNOG00000074265"; transcript_id "ENSRNOG00000074265_tx_41"; exon_id "4_9972198_9973131_-"; exonnum "1"; txlen "2759";
4	ENSEMBL114_rn	exon	9972198	9973131	0.0445400197039596	-	.	gene_id "ENSRNOG00000074265"; transcript_id "ENSRNOG00000074265_tx_42"; exon_id "4_9972198_9973131_-"; exonnum "1"; txlen "2833";
4	ENSEMBL114_rn	exon	9972198	9973131	0.0445400197039596	-	.	gene_id "ENSRNOG00000074265"; transcript_id "ENSRNOG00000074265_tx_43"; exon_id "4_9972198_9973131_-"; exonnum "1"; txlen "2836";
4	ENSEMBL114_rn	exon	9972198	9973131	0.0445400197039596	-	.	gene_id "ENSRNOG00000074265"; transcript_id "ENSRNOG00000074265_tx_44"; exon_id "4_9972198_9973131_-"; exonnum "1"; txlen "2314";
4	ENSEMBL114_rn	exon	9972198	9973131	0.262093030877717	-	.	gene_id "ENSRNOG00000074265"; transcript_id "ENSRNOG00000074265_tx_5"; exon_id "4_9972198_9973131_-"; exonnum "1"; txlen "2146";
4	ENSEMBL114_rn	exon	9972198	9973131	0.262093030877717	-	.	gene_id "ENSRNOG00000074265"; transcript_id "ENSRNOG00000074265_tx_6"; exon_id "4_9972198_9973131_-"; exonnum "1"; txlen "2207";
4	ENSEMBL114_rn	exon	9972198	9973131	0.18802421552165	-	.	gene_id "ENSRNOG00000074265"; transcript_id "ENSRNOG00000074265_tx_7"; exon_id "4_9972198_9973131_-"; exonnum "1"; txlen "2530";
4	ENSEMBL114_rn	exon	9972198	9973131	0.18802421552165	-	.	gene_id "ENSRNOG00000074265"; transcript_id "ENSRNOG00000074265_tx_8"; exon_id "4_9972198_9973131_-"; exonnum "1"; txlen "2533";
4	ENSEMBL114_rn	exon	9972198	9973131	0.18802421552165	-	.	gene_id "ENSRNOG00000074265"; transcript_id "ENSRNOG00000074265_tx_9"; exon_id "4_9972198_9973131_-"; exonnum "1"; txlen "2371";
4	ensembl	three_prime_utr	9996155	9996332	0	-	.	gene_id "ENSRNOG00000031855"; gene_version "6"; transcript_id "ENSRNOT00000041876"; transcript_version "5"; gene_name "Actr3b"; gene_source "ensembl"; gene_biotype "protein_coding"; transcript_name "Actr3b-201"; transcript_source "ensembl"; transcript_biotype "protein_coding";
4	ensembl	three_prime_utr	9996155	9996332	0	-	.	gene_id "ENSRNOG00000031855"; gene_version "6"; transcript_id "ENSRNOT00000135504"; transcript_version "1"; gene_name "Actr3b"; gene_source "ensembl"; gene_biotype "protein_coding"; transcript_name "Actr3b-205"; transcript_source "ensembl"; transcript_biotype "protein_coding";
4	ensembl	three_prime_utr	9996155	9996332	0	-	.	gene_id "ENSRNOG00000031855"; gene_version "6"; transcript_id "ENSRNOT00000160106"; transcript_version "1"; gene_name "Actr3b"; gene_source "ensembl"; gene_biotype "protein_coding"; transcript_name "Actr3b-206"; transcript_source "ensembl"; transcript_biotype "protein_coding";
4	ensembl	three_prime_utr	9996155	9996332	0	-	.	gene_id "ENSRNOG00000031855"; gene_version "6"; transcript_id "ENSRNOT00000112959"; transcript_version "2"; gene_name "Actr3b"; gene_source "ensembl"; gene_biotype "protein_coding"; transcript_name "Actr3b-203"; transcript_source "ensembl"; transcript_biotype "protein_coding";
4	ensembl	three_prime_utr	9996155	9996332	0	-	.	gene_id "ENSRNOG00000031855"; gene_version "6"; transcript_id "ENSRNOT00000108546"; transcript_version "2"; gene_name "Actr3b"; gene_source "ensembl"; gene_biotype "protein_coding"; transcript_name "Actr3b-202"; transcript_source "ensembl"; transcript_biotype "protein_coding";
4	ensembl	three_prime_utr	9996155	9996332	0	-	.	gene_id "ENSRNOG00000031855"; gene_version "6"; transcript_id "ENSRNOT00000165559"; transcript_version "1"; gene_name "Actr3b"; gene_source "ensembl"; gene_biotype "protein_coding"; transcript_name "Actr3b-207"; transcript_source "ensembl"; transcript_biotype "protein_coding"; tag "Ensembl_canonical";
4	ensembl	three_prime_utr	9996155	9996332	0	-	.	gene_id "ENSRNOG00000031855"; gene_version "6"; transcript_id "ENSRNOT00000133631"; transcript_version "1"; gene_name "Actr3b"; gene_source "ensembl"; gene_biotype "protein_coding"; transcript_name "Actr3b-204"; transcript_source "ensembl"; transcript_biotype "protein_coding";
4	ensembl	exon	9996155	9996428	0	-	.	gene_id "ENSRNOG00000031855"; gene_version "6"; transcript_id "ENSRNOT00000041876"; transcript_version "5"; exon_number "12"; gene_name "Actr3b"; gene_source "ensembl"; gene_biotype "protein_coding"; transcript_name "Actr3b-201"; transcript_source "ensembl"; transcript_biotype "protein_coding"; exon_id "ENSRNOE00000279870"; exon_version "2";
4	ensembl	exon	9996155	9996428	0	-	.	gene_id "ENSRNOG00000031855"; gene_version "6"; transcript_id "ENSRNOT00000135504"; transcript_version "1"; exon_number "12"; gene_name "Actr3b"; gene_source "ensembl"; gene_biotype "protein_coding"; transcript_name "Actr3b-205"; transcript_source "ensembl"; transcript_biotype "protein_coding"; exon_id "ENSRNOE00000279870"; exon_version "2";
4	ensembl	exon	9996155	9996428	0	-	.	gene_id "ENSRNOG00000031855"; gene_version "6"; transcript_id "ENSRNOT00000160106"; transcript_version "1"; exon_number "13"; gene_name "Actr3b"; gene_source "ensembl"; gene_biotype "protein_coding"; transcript_name "Actr3b-206"; transcript_source "ensembl"; transcript_biotype "protein_coding"; exon_id "ENSRNOE00000279870"; exon_version "2";
4	ensembl	exon	9996155	9996428	0	-	.	gene_id "ENSRNOG00000031855"; gene_version "6"; transcript_id "ENSRNOT00000112959"; transcript_version "2"; exon_number "12"; gene_name "Actr3b"; gene_source "ensembl"; gene_biotype "protein_coding"; transcript_name "Actr3b-203"; transcript_source "ensembl"; transcript_biotype "protein_coding"; exon_id "ENSRNOE00000279870"; exon_version "2";
4	ensembl	exon	9996155	9996428	0	-	.	gene_id "ENSRNOG00000031855"; gene_version "6"; transcript_id "ENSRNOT00000108546"; transcript_version "2"; exon_number "12"; gene_name "Actr3b"; gene_source "ensembl"; gene_biotype "protein_coding"; transcript_name "Actr3b-202"; transcript_source "ensembl"; transcript_biotype "protein_coding"; exon_id "ENSRNOE00000279870"; exon_version "2";
4	ensembl	exon	9996155	9996428	0	-	.	gene_id "ENSRNOG00000031855"; gene_version "6"; transcript_id "ENSRNOT00000165559"; transcript_version "1"; exon_number "11"; gene_name "Actr3b"; gene_source "ensembl"; gene_biotype "protein_coding"; transcript_name "Actr3b-207"; transcript_source "ensembl"; transcript_biotype "protein_coding"; exon_id "ENSRNOE00000279870"; exon_version "2"; tag "Ensembl_canonical";
4	ensembl	exon	9996155	9996428	0	-	.	gene_id "ENSRNOG00000031855"; gene_version "6"; transcript_id "ENSRNOT00000133631"; transcript_version "1"; exon_number "10"; gene_name "Actr3b"; gene_source "ensembl"; gene_biotype "protein_coding"; transcript_name "Actr3b-204"; transcript_source "ensembl"; transcript_biotype "protein_coding"; exon_id "ENSRNOE00000279870"; exon_version "2";
4	ENSEMBL114_rn	exon	9996155	9996428	0.878600224108478	-	.	gene_id "ENSRNOG00000031855"; transcript_id "ENSRNOG00000031855_tx_3"; exon_id "4_9996155_9996428_-"; exonnum "12"; txlen "1690";
4	ensembl	transcript	9996155	10051515	0	-	.	gene_id "ENSRNOG00000031855"; gene_version "6"; transcript_id "ENSRNOT00000041876"; transcript_version "5"; gene_name "Actr3b"; gene_source "ensembl"; gene_biotype "protein_coding"; transcript_name "Actr3b-201"; transcript_source "ensembl"; transcript_biotype "protein_coding";
4	ensembl	transcript	9996155	10053896	0	-	.	gene_id "ENSRNOG00000031855"; gene_version "6"; transcript_id "ENSRNOT00000135504"; transcript_version "1"; gene_name "Actr3b"; gene_source "ensembl"; gene_biotype "protein_coding"; transcript_name "Actr3b-205"; transcript_source "ensembl"; transcript_biotype "protein_coding";
4	ensembl	transcript	9996155	10054256	0	-	.	gene_id "ENSRNOG00000031855"; gene_version "6"; transcript_id "ENSRNOT00000160106"; transcript_version "1"; gene_name "Actr3b"; gene_source "ensembl"; gene_biotype "protein_coding"; transcript_name "Actr3b-206"; transcript_source "ensembl"; transcript_biotype "protein_coding";
4	ensembl	transcript	9996155	10054795	0	-	.	gene_id "ENSRNOG00000031855"; gene_version "6"; transcript_id "ENSRNOT00000112959"; transcript_version "2"; gene_name "Actr3b"; gene_source "ensembl"; gene_biotype "protein_coding"; transcript_name "Actr3b-203"; transcript_source "ensembl"; transcript_biotype "protein_coding";
4	ensembl	transcript	9996155	10089362	0	-	.	gene_id "ENSRNOG00000031855"; gene_version "6"; transcript_id "ENSRNOT00000108546"; transcript_version "2"; gene_name "Actr3b"; gene_source "ensembl"; gene_biotype "protein_coding"; transcript_name "Actr3b-202"; transcript_source "ensembl"; transcript_biotype "protein_coding";
4	ensembl	gene	9996155	10089553	0	-	.	gene_id "ENSRNOG00000031855"; gene_version "6"; gene_name "Actr3b"; gene_source "ensembl"; gene_biotype "protein_coding";
4	ensembl	transcript	9996155	10089553	0	-	.	gene_id "ENSRNOG00000031855"; gene_version "6"; transcript_id "ENSRNOT00000165559"; transcript_version "1"; gene_name "Actr3b"; gene_source "ensembl"; gene_biotype "protein_coding"; transcript_name "Actr3b-207"; transcript_source "ensembl"; transcript_biotype "protein_coding"; tag "Ensembl_canonical";
4	ensembl	transcript	9996155	10089553	0	-	.	gene_id "ENSRNOG00000031855"; gene_version "6"; transcript_id "ENSRNOT00000133631"; transcript_version "1"; gene_name "Actr3b"; gene_source "ensembl"; gene_biotype "protein_coding"; transcript_name "Actr3b-204"; transcript_source "ensembl"; transcript_biotype "protein_coding";
4	ensembl	stop_codon	9996333	9996335	0	-	0	gene_id "ENSRNOG00000031855"; gene_version "6"; transcript_id "ENSRNOT00000041876"; transcript_version "5"; exon_number "12"; gene_name "Actr3b"; gene_source "ensembl"; gene_biotype "protein_coding"; transcript_name "Actr3b-201"; transcript_source "ensembl"; transcript_biotype "protein_coding";
4	ensembl	stop_codon	9996333	9996335	0	-	0	gene_id "ENSRNOG00000031855"; gene_version "6"; transcript_id "ENSRNOT00000135504"; transcript_version "1"; exon_number "12"; gene_name "Actr3b"; gene_source "ensembl"; gene_biotype "protein_coding"; transcript_name "Actr3b-205"; transcript_source "ensembl"; transcript_biotype "protein_coding";
4	ensembl	stop_codon	9996333	9996335	0	-	0	gene_id "ENSRNOG00000031855"; gene_version "6"; transcript_id "ENSRNOT00000160106"; transcript_version "1"; exon_number "13"; gene_name "Actr3b"; gene_source "ensembl"; gene_biotype "protein_coding"; transcript_name "Actr3b-206"; transcript_source "ensembl"; transcript_biotype "protein_coding";
4	ensembl	stop_codon	9996333	9996335	0	-	0	gene_id "ENSRNOG00000031855"; gene_version "6"; transcript_id "ENSRNOT00000112959"; transcript_version "2"; exon_number "12"; gene_name "Actr3b"; gene_source "ensembl"; gene_biotype "protein_coding"; transcript_name "Actr3b-203"; transcript_source "ensembl"; transcript_biotype "protein_coding";
4	ensembl	stop_codon	9996333	9996335	0	-	0	gene_id "ENSRNOG00000031855"; gene_version "6"; transcript_id "ENSRNOT00000108546"; transcript_version "2"; exon_number "12"; gene_name "Actr3b"; gene_source "ensembl"; gene_biotype "protein_coding"; transcript_name "Actr3b-202"; transcript_source "ensembl"; transcript_biotype "protein_coding";
4	ensembl	stop_codon	9996333	9996335	0	-	0	gene_id "ENSRNOG00000031855"; gene_version "6"; transcript_id "ENSRNOT00000165559"; transcript_version "1"; exon_number "11"; gene_name "Actr3b"; gene_source "ensembl"; gene_biotype "protein_coding"; transcript_name "Actr3b-207"; transcript_source "ensembl"; transcript_biotype "protein_coding"; tag "Ensembl_canonical";
4	ensembl	stop_codon	9996333	9996335	0	-	0	gene_id "ENSRNOG00000031855"; gene_version "6"; transcript_id "ENSRNOT00000133631"; transcript_version "1"; exon_number "10"; gene_name "Actr3b"; gene_source "ensembl"; gene_biotype "protein_coding"; transcript_name "Actr3b-204"; transcript_source "ensembl"; transcript_biotype "protein_coding";
4	ensembl	CDS	9996336	9996428	0	-	0	gene_id "ENSRNOG00000031855"; gene_version "6"; transcript_id "ENSRNOT00000041876"; transcript_version "5"; exon_number "12"; gene_name "Actr3b"; gene_source "ensembl"; gene_biotype "protein_coding"; transcript_name "Actr3b-201"; transcript_source "ensembl"; transcript_biotype "protein_coding"; protein_id "ENSRNOP00000041576"; protein_version "4";
4	ensembl	CDS	9996336	9996428	0	-	0	gene_id "ENSRNOG00000031855"; gene_version "6"; transcript_id "ENSRNOT00000135504"; transcript_version "1"; exon_number "12"; gene_name "Actr3b"; gene_source "ensembl"; gene_biotype "protein_coding"; transcript_name "Actr3b-205"; transcript_source "ensembl"; transcript_biotype "protein_coding"; protein_id "ENSRNOP00000101285"; protein_version "1";
4	ensembl	CDS	9996336	9996428	0	-	0	gene_id "ENSRNOG00000031855"; gene_version "6"; transcript_id "ENSRNOT00000160106"; transcript_version "1"; exon_number "13"; gene_name "Actr3b"; gene_source "ensembl"; gene_biotype "protein_coding"; transcript_name "Actr3b-206"; transcript_source "ensembl"; transcript_biotype "protein_coding"; protein_id "ENSRNOP00000110978"; protein_version "1";
4	ensembl	CDS	9996336	9996428	0	-	0	gene_id "ENSRNOG00000031855"; gene_version "6"; transcript_id "ENSRNOT00000112959"; transcript_version "2"; exon_number "12"; gene_name "Actr3b"; gene_source "ensembl"; gene_biotype "protein_coding"; transcript_name "Actr3b-203"; transcript_source "ensembl"; transcript_biotype "protein_coding"; protein_id "ENSRNOP00000087094"; protein_version "1";
4	ensembl	CDS	9996336	9996428	0	-	0	gene_id "ENSRNOG00000031855"; gene_version "6"; transcript_id "ENSRNOT00000108546"; transcript_version "2"; exon_number "12"; gene_name "Actr3b"; gene_source "ensembl"; gene_biotype "protein_coding"; transcript_name "Actr3b-202"; transcript_source "ensembl"; transcript_biotype "protein_coding"; protein_id "ENSRNOP00000095302"; protein_version "1";
4	ensembl	CDS	9996336	9996428	0	-	0	gene_id "ENSRNOG00000031855"; gene_version "6"; transcript_id "ENSRNOT00000165559"; transcript_version "1"; exon_number "11"; gene_name "Actr3b"; gene_source "ensembl"; gene_biotype "protein_coding"; transcript_name "Actr3b-207"; transcript_source "ensembl"; transcript_biotype "protein_coding"; protein_id "ENSRNOP00000101551"; protein_version "1"; tag "Ensembl_canonical";
4	ensembl	CDS	9996336	9996428	0	-	0	gene_id "ENSRNOG00000031855"; gene_version "6"; transcript_id "ENSRNOT00000133631"; transcript_version "1"; exon_number "10"; gene_name "Actr3b"; gene_source "ensembl"; gene_biotype "protein_coding"; transcript_name "Actr3b-204"; transcript_source "ensembl"; transcript_biotype "protein_coding"; protein_id "ENSRNOP00000100073"; protein_version "1";
4	ensembl	exon	9996925	9997008	0	-	.	gene_id "ENSRNOG00000031855"; gene_version "6"; transcript_id "ENSRNOT00000041876"; transcript_version "5"; exon_number "11"; gene_name "Actr3b"; gene_source "ensembl"; gene_biotype "protein_coding"; transcript_name "Actr3b-201"; transcript_source "ensembl"; transcript_biotype "protein_coding"; exon_id "ENSRNOE00000226843"; exon_version "1";
4	ensembl	CDS	9996925	9997008	0	-	0	gene_id "ENSRNOG00000031855"; gene_version "6"; transcript_id "ENSRNOT00000041876"; transcript_version "5"; exon_number "11"; gene_name "Actr3b"; gene_source "ensembl"; gene_biotype "protein_coding"; transcript_name "Actr3b-201"; transcript_source "ensembl"; transcript_biotype "protein_coding"; protein_id "ENSRNOP00000041576"; protein_version "4";
4	ensembl	exon	9996925	9997008	0	-	.	gene_id "ENSRNOG00000031855"; gene_version "6"; transcript_id "ENSRNOT00000135504"; transcript_version "1"; exon_number "11"; gene_name "Actr3b"; gene_source "ensembl"; gene_biotype "protein_coding"; transcript_name "Actr3b-205"; transcript_source "ensembl"; transcript_biotype "protein_coding"; exon_id "ENSRNOE00000226843"; exon_version "1";
4	ensembl	CDS	9996925	9997008	0	-	0	gene_id "ENSRNOG00000031855"; gene_version "6"; transcript_id "ENSRNOT00000135504"; transcript_version "1"; exon_number "11"; gene_name "Actr3b"; gene_source "ensembl"; gene_biotype "protein_coding"; transcript_name "Actr3b-205"; transcript_source "ensembl"; transcript_biotype "protein_coding"; protein_id "ENSRNOP00000101285"; protein_version "1";
4	ensembl	exon	9996925	9997008	0	-	.	gene_id "ENSRNOG00000031855"; gene_version "6"; transcript_id "ENSRNOT00000160106"; transcript_version "1"; exon_number "12"; gene_name "Actr3b"; gene_source "ensembl"; gene_biotype "protein_coding"; transcript_name "Actr3b-206"; transcript_source "ensembl"; transcript_biotype "protein_coding"; exon_id "ENSRNOE00000226843"; exon_version "1";
4	ensembl	CDS	9996925	9997008	0	-	0	gene_id "ENSRNOG00000031855"; gene_version "6"; transcript_id "ENSRNOT00000160106"; transcript_version "1"; exon_number "12"; gene_name "Actr3b"; gene_source "ensembl"; gene_biotype "protein_coding"; transcript_name "Actr3b-206"; transcript_source "ensembl"; transcript_biotype "protein_coding"; protein_id "ENSRNOP00000110978"; protein_version "1";
4	ensembl	exon	9996925	9997008	0	-	.	gene_id "ENSRNOG00000031855"; gene_version "6"; transcript_id "ENSRNOT00000112959"; transcript_version "2"; exon_number "11"; gene_name "Actr3b"; gene_source "ensembl"; gene_biotype "protein_coding"; transcript_name "Actr3b-203"; transcript_source "ensembl"; transcript_biotype "protein_coding"; exon_id "ENSRNOE00000226843"; exon_version "1";
4	ensembl	CDS	9996925	9997008	0	-	0	gene_id "ENSRNOG00000031855"; gene_version "6"; transcript_id "ENSRNOT00000112959"; transcript_version "2"; exon_number "11"; gene_name "Actr3b"; gene_source "ensembl"; gene_biotype "protein_coding"; transcript_name "Actr3b-203"; transcript_source "ensembl"; transcript_biotype "protein_coding"; protein_id "ENSRNOP00000087094"; protein_version "1";
4	ensembl	exon	9996925	9997008	0	-	.	gene_id "ENSRNOG00000031855"; gene_version "6"; transcript_id "ENSRNOT00000108546"; transcript_version "2"; exon_number "11"; gene_name "Actr3b"; gene_source "ensembl"; gene_biotype "protein_coding"; transcript_name "Actr3b-202"; transcript_source "ensembl"; transcript_biotype "protein_coding"; exon_id "ENSRNOE00000226843"; exon_version "1";
4	ensembl	CDS	9996925	9997008	0	-	0	gene_id "ENSRNOG00000031855"; gene_version "6"; transcript_id "ENSRNOT00000108546"; transcript_version "2"; exon_number "11"; gene_name "Actr3b"; gene_source "ensembl"; gene_biotype "protein_coding"; transcript_name "Actr3b-202"; transcript_source "ensembl"; transcript_biotype "protein_coding"; protein_id "ENSRNOP00000095302"; protein_version "1";
4	ensembl	exon	9996925	9997008	0	-	.	gene_id "ENSRNOG00000031855"; gene_version "6"; transcript_id "ENSRNOT00000165559"; transcript_version "1"; exon_number "10"; gene_name "Actr3b"; gene_source "ensembl"; gene_biotype "protein_coding"; transcript_name "Actr3b-207"; transcript_source "ensembl"; transcript_biotype "protein_coding"; exon_id "ENSRNOE00000226843"; exon_version "1"; tag "Ensembl_canonical";
4	ensembl	CDS	9996925	9997008	0	-	0	gene_id "ENSRNOG00000031855"; gene_version "6"; transcript_id "ENSRNOT00000165559"; transcript_version "1"; exon_number "10"; gene_name "Actr3b"; gene_source "ensembl"; gene_biotype "protein_coding"; transcript_name "Actr3b-207"; transcript_source "ensembl"; transcript_biotype "protein_coding"; protein_id "ENSRNOP00000101551"; protein_version "1"; tag "Ensembl_canonical";
4	ensembl	exon	9996925	9997008	0	-	.	gene_id "ENSRNOG00000031855"; gene_version "6"; transcript_id "ENSRNOT00000133631"; transcript_version "1"; exon_number "9"; gene_name "Actr3b"; gene_source "ensembl"; gene_biotype "protein_coding"; transcript_name "Actr3b-204"; transcript_source "ensembl"; transcript_biotype "protein_coding"; exon_id "ENSRNOE00000226843"; exon_version "1";
4	ensembl	CDS	9996925	9997008	0	-	0	gene_id "ENSRNOG00000031855"; gene_version "6"; transcript_id "ENSRNOT00000133631"; transcript_version "1"; exon_number "9"; gene_name "Actr3b"; gene_source "ensembl"; gene_biotype "protein_coding"; transcript_name "Actr3b-204"; transcript_source "ensembl"; transcript_biotype "protein_coding"; protein_id "ENSRNOP00000100073"; protein_version "1";
4	ENSEMBL114_rn	exon	9996925	9997008	0.878600224108478	-	.	gene_id "ENSRNOG00000031855"; transcript_id "ENSRNOG00000031855_tx_3"; exon_id "4_9996925_9997008_-"; exonnum "11"; txlen "1690";
4	ensembl	exon	9997608	9997733	0	-	.	gene_id "ENSRNOG00000031855"; gene_version "6"; transcript_id "ENSRNOT00000041876"; transcript_version "5"; exon_number "10"; gene_name "Actr3b"; gene_source "ensembl"; gene_biotype "protein_coding"; transcript_name "Actr3b-201"; transcript_source "ensembl"; transcript_biotype "protein_coding"; exon_id "ENSRNOE00000226851"; exon_version "1";
4	ensembl	CDS	9997608	9997733	0	-	0	gene_id "ENSRNOG00000031855"; gene_version "6"; transcript_id "ENSRNOT00000041876"; transcript_version "5"; exon_number "10"; gene_name "Actr3b"; gene_source "ensembl"; gene_biotype "protein_coding"; transcript_name "Actr3b-201"; transcript_source "ensembl"; transcript_biotype "protein_coding"; protein_id "ENSRNOP00000041576"; protein_version "4";
4	ensembl	exon	9997608	9997733	0	-	.	gene_id "ENSRNOG00000031855"; gene_version "6"; transcript_id "ENSRNOT00000135504"; transcript_version "1"; exon_number "10"; gene_name "Actr3b"; gene_source "ensembl"; gene_biotype "protein_coding"; transcript_name "Actr3b-205"; transcript_source "ensembl"; transcript_biotype "protein_coding"; exon_id "ENSRNOE00000226851"; exon_version "1";
4	ensembl	CDS	9997608	9997733	0	-	0	gene_id "ENSRNOG00000031855"; gene_version "6"; transcript_id "ENSRNOT00000135504"; transcript_version "1"; exon_number "10"; gene_name "Actr3b"; gene_source "ensembl"; gene_biotype "protein_coding"; transcript_name "Actr3b-205"; transcript_source "ensembl"; transcript_biotype "protein_coding"; protein_id "ENSRNOP00000101285"; protein_version "1";
4	ensembl	exon	9997608	9997733	0	-	.	gene_id "ENSRNOG00000031855"; gene_version "6"; transcript_id "ENSRNOT00000160106"; transcript_version "1"; exon_number "11"; gene_name "Actr3b"; gene_source "ensembl"; gene_biotype "protein_coding"; transcript_name "Actr3b-206"; transcript_source "ensembl"; transcript_biotype "protein_coding"; exon_id "ENSRNOE00000226851"; exon_version "1";
4	ensembl	CDS	9997608	9997733	0	-	0	gene_id "ENSRNOG00000031855"; gene_version "6"; transcript_id "ENSRNOT00000160106"; transcript_version "1"; exon_number "11"; gene_name "Actr3b"; gene_source "ensembl"; gene_biotype "protein_coding"; transcript_name "Actr3b-206"; transcript_source "ensembl"; transcript_biotype "protein_coding"; protein_id "ENSRNOP00000110978"; protein_version "1";
4	ensembl	exon	9997608	9997733	0	-	.	gene_id "ENSRNOG00000031855"; gene_version "6"; transcript_id "ENSRNOT00000112959"; transcript_version "2"; exon_number "10"; gene_name "Actr3b"; gene_source "ensembl"; gene_biotype "protein_coding"; transcript_name "Actr3b-203"; transcript_source "ensembl"; transcript_biotype "protein_coding"; exon_id "ENSRNOE00000226851"; exon_version "1";
4	ensembl	CDS	9997608	9997733	0	-	0	gene_id "ENSRNOG00000031855"; gene_version "6"; transcript_id "ENSRNOT00000112959"; transcript_version "2"; exon_number "10"; gene_name "Actr3b"; gene_source "ensembl"; gene_biotype "protein_coding"; transcript_name "Actr3b-203"; transcript_source "ensembl"; transcript_biotype "protein_coding"; protein_id "ENSRNOP00000087094"; protein_version "1";
4	ensembl	exon	9997608	9997733	0	-	.	gene_id "ENSRNOG00000031855"; gene_version "6"; transcript_id "ENSRNOT00000108546"; transcript_version "2"; exon_number "10"; gene_name "Actr3b"; gene_source "ensembl"; gene_biotype "protein_coding"; transcript_name "Actr3b-202"; transcript_source "ensembl"; transcript_biotype "protein_coding"; exon_id "ENSRNOE00000226851"; exon_version "1";
4	ensembl	CDS	9997608	9997733	0	-	0	gene_id "ENSRNOG00000031855"; gene_version "6"; transcript_id "ENSRNOT00000108546"; transcript_version "2"; exon_number "10"; gene_name "Actr3b"; gene_source "ensembl"; gene_biotype "protein_coding"; transcript_name "Actr3b-202"; transcript_source "ensembl"; transcript_biotype "protein_coding"; protein_id "ENSRNOP00000095302"; protein_version "1";
4	ensembl	exon	9997608	9997733	0	-	.	gene_id "ENSRNOG00000031855"; gene_version "6"; transcript_id "ENSRNOT00000165559"; transcript_version "1"; exon_number "9"; gene_name "Actr3b"; gene_source "ensembl"; gene_biotype "protein_coding"; transcript_name "Actr3b-207"; transcript_source "ensembl"; transcript_biotype "protein_coding"; exon_id "ENSRNOE00000226851"; exon_version "1"; tag "Ensembl_canonical";
4	ensembl	CDS	9997608	9997733	0	-	0	gene_id "ENSRNOG00000031855"; gene_version "6"; transcript_id "ENSRNOT00000165559"; transcript_version "1"; exon_number "9"; gene_name "Actr3b"; gene_source "ensembl"; gene_biotype "protein_coding"; transcript_name "Actr3b-207"; transcript_source "ensembl"; transcript_biotype "protein_coding"; protein_id "ENSRNOP00000101551"; protein_version "1"; tag "Ensembl_canonical";
4	ensembl	exon	9997608	9997733	0	-	.	gene_id "ENSRNOG00000031855"; gene_version "6"; transcript_id "ENSRNOT00000133631"; transcript_version "1"; exon_number "8"; gene_name "Actr3b"; gene_source "ensembl"; gene_biotype "protein_coding"; transcript_name "Actr3b-204"; transcript_source "ensembl"; transcript_biotype "protein_coding"; exon_id "ENSRNOE00000226851"; exon_version "1";
4	ensembl	CDS	9997608	9997733	0	-	0	gene_id "ENSRNOG00000031855"; gene_version "6"; transcript_id "ENSRNOT00000133631"; transcript_version "1"; exon_number "8"; gene_name "Actr3b"; gene_source "ensembl"; gene_biotype "protein_coding"; transcript_name "Actr3b-204"; transcript_source "ensembl"; transcript_biotype "protein_coding"; protein_id "ENSRNOP00000100073"; protein_version "1";
4	ENSEMBL114_rn	exon	9997608	9997733	0.878600224108478	-	.	gene_id "ENSRNOG00000031855"; transcript_id "ENSRNOG00000031855_tx_3"; exon_id "4_9997608_9997733_-"; exonnum "10"; txlen "1690";
4	ensembl	exon	10016028	10016120	0	-	.	gene_id "ENSRNOG00000031855"; gene_version "6"; transcript_id "ENSRNOT00000041876"; transcript_version "5"; exon_number "9"; gene_name "Actr3b"; gene_source "ensembl"; gene_biotype "protein_coding"; transcript_name "Actr3b-201"; transcript_source "ensembl"; transcript_biotype "protein_coding"; exon_id "ENSRNOE00000226874"; exon_version "1";
4	ensembl	CDS	10016028	10016120	0	-	0	gene_id "ENSRNOG00000031855"; gene_version "6"; transcript_id "ENSRNOT00000041876"; transcript_version "5"; exon_number "9"; gene_name "Actr3b"; gene_source "ensembl"; gene_biotype "protein_coding"; transcript_name "Actr3b-201"; transcript_source "ensembl"; transcript_biotype "protein_coding"; protein_id "ENSRNOP00000041576"; protein_version "4";
4	ensembl	exon	10016028	10016120	0	-	.	gene_id "ENSRNOG00000031855"; gene_version "6"; transcript_id "ENSRNOT00000135504"; transcript_version "1"; exon_number "9"; gene_name "Actr3b"; gene_source "ensembl"; gene_biotype "protein_coding"; transcript_name "Actr3b-205"; transcript_source "ensembl"; transcript_biotype "protein_coding"; exon_id "ENSRNOE00000226874"; exon_version "1";
4	ensembl	CDS	10016028	10016120	0	-	0	gene_id "ENSRNOG00000031855"; gene_version "6"; transcript_id "ENSRNOT00000135504"; transcript_version "1"; exon_number "9"; gene_name "Actr3b"; gene_source "ensembl"; gene_biotype "protein_coding"; transcript_name "Actr3b-205"; transcript_source "ensembl"; transcript_biotype "protein_coding"; protein_id "ENSRNOP00000101285"; protein_version "1";
4	ensembl	exon	10016028	10016120	0	-	.	gene_id "ENSRNOG00000031855"; gene_version "6"; transcript_id "ENSRNOT00000160106"; transcript_version "1"; exon_number "10"; gene_name "Actr3b"; gene_source "ensembl"; gene_biotype "protein_coding"; transcript_name "Actr3b-206"; transcript_source "ensembl"; transcript_biotype "protein_coding"; exon_id "ENSRNOE00000226874"; exon_version "1";
4	ensembl	CDS	10016028	10016120	0	-	0	gene_id "ENSRNOG00000031855"; gene_version "6"; transcript_id "ENSRNOT00000160106"; transcript_version "1"; exon_number "10"; gene_name "Actr3b"; gene_source "ensembl"; gene_biotype "protein_coding"; transcript_name "Actr3b-206"; transcript_source "ensembl"; transcript_biotype "protein_coding"; protein_id "ENSRNOP00000110978"; protein_version "1";
4	ensembl	exon	10016028	10016120	0	-	.	gene_id "ENSRNOG00000031855"; gene_version "6"; transcript_id "ENSRNOT00000112959"; transcript_version "2"; exon_number "9"; gene_name "Actr3b"; gene_source "ensembl"; gene_biotype "protein_coding"; transcript_name "Actr3b-203"; transcript_source "ensembl"; transcript_biotype "protein_coding"; exon_id "ENSRNOE00000226874"; exon_version "1";
4	ensembl	CDS	10016028	10016120	0	-	0	gene_id "ENSRNOG00000031855"; gene_version "6"; transcript_id "ENSRNOT00000112959"; transcript_version "2"; exon_number "9"; gene_name "Actr3b"; gene_source "ensembl"; gene_biotype "protein_coding"; transcript_name "Actr3b-203"; transcript_source "ensembl"; transcript_biotype "protein_coding"; protein_id "ENSRNOP00000087094"; protein_version "1";
4	ensembl	exon	10016028	10016120	0	-	.	gene_id "ENSRNOG00000031855"; gene_version "6"; transcript_id "ENSRNOT00000108546"; transcript_version "2"; exon_number "9"; gene_name "Actr3b"; gene_source "ensembl"; gene_biotype "protein_coding"; transcript_name "Actr3b-202"; transcript_source "ensembl"; transcript_biotype "protein_coding"; exon_id "ENSRNOE00000226874"; exon_version "1";
4	ensembl	CDS	10016028	10016120	0	-	0	gene_id "ENSRNOG00000031855"; gene_version "6"; transcript_id "ENSRNOT00000108546"; transcript_version "2"; exon_number "9"; gene_name "Actr3b"; gene_source "ensembl"; gene_biotype "protein_coding"; transcript_name "Actr3b-202"; transcript_source "ensembl"; transcript_biotype "protein_coding"; protein_id "ENSRNOP00000095302"; protein_version "1";
4	ensembl	exon	10016028	10016120	0	-	.	gene_id "ENSRNOG00000031855"; gene_version "6"; transcript_id "ENSRNOT00000165559"; transcript_version "1"; exon_number "8"; gene_name "Actr3b"; gene_source "ensembl"; gene_biotype "protein_coding"; transcript_name "Actr3b-207"; transcript_source "ensembl"; transcript_biotype "protein_coding"; exon_id "ENSRNOE00000226874"; exon_version "1"; tag "Ensembl_canonical";
4	ensembl	CDS	10016028	10016120	0	-	0	gene_id "ENSRNOG00000031855"; gene_version "6"; transcript_id "ENSRNOT00000165559"; transcript_version "1"; exon_number "8"; gene_name "Actr3b"; gene_source "ensembl"; gene_biotype "protein_coding"; transcript_name "Actr3b-207"; transcript_source "ensembl"; transcript_biotype "protein_coding"; protein_id "ENSRNOP00000101551"; protein_version "1"; tag "Ensembl_canonical";
4	ensembl	exon	10016028	10016120	0	-	.	gene_id "ENSRNOG00000031855"; gene_version "6"; transcript_id "ENSRNOT00000133631"; transcript_version "1"; exon_number "7"; gene_name "Actr3b"; gene_source "ensembl"; gene_biotype "protein_coding"; transcript_name "Actr3b-204"; transcript_source "ensembl"; transcript_biotype "protein_coding"; exon_id "ENSRNOE00000226874"; exon_version "1";
4	ensembl	CDS	10016028	10016120	0	-	0	gene_id "ENSRNOG00000031855"; gene_version "6"; transcript_id "ENSRNOT00000133631"; transcript_version "1"; exon_number "7"; gene_name "Actr3b"; gene_source "ensembl"; gene_biotype "protein_coding"; transcript_name "Actr3b-204"; transcript_source "ensembl"; transcript_biotype "protein_coding"; protein_id "ENSRNOP00000100073"; protein_version "1";
4	ENSEMBL114_rn	exon	10016028	10016120	0.878600224108478	-	.	gene_id "ENSRNOG00000031855"; transcript_id "ENSRNOG00000031855_tx_3"; exon_id "4_10016028_10016120_-"; exonnum "9"; txlen "1690";
4	ensembl	exon	10016818	10016991	0	-	.	gene_id "ENSRNOG00000031855"; gene_version "6"; transcript_id "ENSRNOT00000041876"; transcript_version "5"; exon_number "8"; gene_name "Actr3b"; gene_source "ensembl"; gene_biotype "protein_coding"; transcript_name "Actr3b-201"; transcript_source "ensembl"; transcript_biotype "protein_coding"; exon_id "ENSRNOE00000226885"; exon_version "1";
4	ensembl	CDS	10016818	10016991	0	-	0	gene_id "ENSRNOG00000031855"; gene_version "6"; transcript_id "ENSRNOT00000041876"; transcript_version "5"; exon_number "8"; gene_name "Actr3b"; gene_source "ensembl"; gene_biotype "protein_coding"; transcript_name "Actr3b-201"; transcript_source "ensembl"; transcript_biotype "protein_coding"; protein_id "ENSRNOP00000041576"; protein_version "4";
4	ensembl	exon	10016818	10016991	0	-	.	gene_id "ENSRNOG00000031855"; gene_version "6"; transcript_id "ENSRNOT00000135504"; transcript_version "1"; exon_number "8"; gene_name "Actr3b"; gene_source "ensembl"; gene_biotype "protein_coding"; transcript_name "Actr3b-205"; transcript_source "ensembl"; transcript_biotype "protein_coding"; exon_id "ENSRNOE00000226885"; exon_version "1";
4	ensembl	CDS	10016818	10016991	0	-	0	gene_id "ENSRNOG00000031855"; gene_version "6"; transcript_id "ENSRNOT00000135504"; transcript_version "1"; exon_number "8"; gene_name "Actr3b"; gene_source "ensembl"; gene_biotype "protein_coding"; transcript_name "Actr3b-205"; transcript_source "ensembl"; transcript_biotype "protein_coding"; protein_id "ENSRNOP00000101285"; protein_version "1";
4	ensembl	exon	10016818	10016991	0	-	.	gene_id "ENSRNOG00000031855"; gene_version "6"; transcript_id "ENSRNOT00000160106"; transcript_version "1"; exon_number "9"; gene_name "Actr3b"; gene_source "ensembl"; gene_biotype "protein_coding"; transcript_name "Actr3b-206"; transcript_source "ensembl"; transcript_biotype "protein_coding"; exon_id "ENSRNOE00000226885"; exon_version "1";
4	ensembl	CDS	10016818	10016991	0	-	0	gene_id "ENSRNOG00000031855"; gene_version "6"; transcript_id "ENSRNOT00000160106"; transcript_version "1"; exon_number "9"; gene_name "Actr3b"; gene_source "ensembl"; gene_biotype "protein_coding"; transcript_name "Actr3b-206"; transcript_source "ensembl"; transcript_biotype "protein_coding"; protein_id "ENSRNOP00000110978"; protein_version "1";
4	ensembl	exon	10016818	10016991	0	-	.	gene_id "ENSRNOG00000031855"; gene_version "6"; transcript_id "ENSRNOT00000112959"; transcript_version "2"; exon_number "8"; gene_name "Actr3b"; gene_source "ensembl"; gene_biotype "protein_coding"; transcript_name "Actr3b-203"; transcript_source "ensembl"; transcript_biotype "protein_coding"; exon_id "ENSRNOE00000226885"; exon_version "1";
4	ensembl	CDS	10016818	10016991	0	-	0	gene_id "ENSRNOG00000031855"; gene_version "6"; transcript_id "ENSRNOT00000112959"; transcript_version "2"; exon_number "8"; gene_name "Actr3b"; gene_source "ensembl"; gene_biotype "protein_coding"; transcript_name "Actr3b-203"; transcript_source "ensembl"; transcript_biotype "protein_coding"; protein_id "ENSRNOP00000087094"; protein_version "1";
4	ensembl	exon	10016818	10016991	0	-	.	gene_id "ENSRNOG00000031855"; gene_version "6"; transcript_id "ENSRNOT00000108546"; transcript_version "2"; exon_number "8"; gene_name "Actr3b"; gene_source "ensembl"; gene_biotype "protein_coding"; transcript_name "Actr3b-202"; transcript_source "ensembl"; transcript_biotype "protein_coding"; exon_id "ENSRNOE00000226885"; exon_version "1";
4	ensembl	CDS	10016818	10016991	0	-	0	gene_id "ENSRNOG00000031855"; gene_version "6"; transcript_id "ENSRNOT00000108546"; transcript_version "2"; exon_number "8"; gene_name "Actr3b"; gene_source "ensembl"; gene_biotype "protein_coding"; transcript_name "Actr3b-202"; transcript_source "ensembl"; transcript_biotype "protein_coding"; protein_id "ENSRNOP00000095302"; protein_version "1";
4	ensembl	exon	10016818	10016991	0	-	.	gene_id "ENSRNOG00000031855"; gene_version "6"; transcript_id "ENSRNOT00000165559"; transcript_version "1"; exon_number "7"; gene_name "Actr3b"; gene_source "ensembl"; gene_biotype "protein_coding"; transcript_name "Actr3b-207"; transcript_source "ensembl"; transcript_biotype "protein_coding"; exon_id "ENSRNOE00000226885"; exon_version "1"; tag "Ensembl_canonical";
4	ensembl	CDS	10016818	10016991	0	-	0	gene_id "ENSRNOG00000031855"; gene_version "6"; transcript_id "ENSRNOT00000165559"; transcript_version "1"; exon_number "7"; gene_name "Actr3b"; gene_source "ensembl"; gene_biotype "protein_coding"; transcript_name "Actr3b-207"; transcript_source "ensembl"; transcript_biotype "protein_coding"; protein_id "ENSRNOP00000101551"; protein_version "1"; tag "Ensembl_canonical";
4	ensembl	exon	10016818	10016991	0	-	.	gene_id "ENSRNOG00000031855"; gene_version "6"; transcript_id "ENSRNOT00000133631"; transcript_version "1"; exon_number "6"; gene_name "Actr3b"; gene_source "ensembl"; gene_biotype "protein_coding"; transcript_name "Actr3b-204"; transcript_source "ensembl"; transcript_biotype "protein_coding"; exon_id "ENSRNOE00000226885"; exon_version "1";
4	ensembl	CDS	10016818	10016991	0	-	0	gene_id "ENSRNOG00000031855"; gene_version "6"; transcript_id "ENSRNOT00000133631"; transcript_version "1"; exon_number "6"; gene_name "Actr3b"; gene_source "ensembl"; gene_biotype "protein_coding"; transcript_name "Actr3b-204"; transcript_source "ensembl"; transcript_biotype "protein_coding"; protein_id "ENSRNOP00000100073"; protein_version "1";
4	ENSEMBL114_rn	exon	10016818	10016991	0.878600224108478	-	.	gene_id "ENSRNOG00000031855"; transcript_id "ENSRNOG00000031855_tx_3"; exon_id "4_10016818_10016991_-"; exonnum "8"; txlen "1690";
4	ensembl	exon	10019566	10019709	0	-	.	gene_id "ENSRNOG00000031855"; gene_version "6"; transcript_id "ENSRNOT00000041876"; transcript_version "5"; exon_number "7"; gene_name "Actr3b"; gene_source "ensembl"; gene_biotype "protein_coding"; transcript_name "Actr3b-201"; transcript_source "ensembl"; transcript_biotype "protein_coding"; exon_id "ENSRNOE00000303296"; exon_version "1";
4	ensembl	CDS	10019566	10019709	0	-	0	gene_id "ENSRNOG00000031855"; gene_version "6"; transcript_id "ENSRNOT00000041876"; transcript_version "5"; exon_number "7"; gene_name "Actr3b"; gene_source "ensembl"; gene_biotype "protein_coding"; transcript_name "Actr3b-201"; transcript_source "ensembl"; transcript_biotype "protein_coding"; protein_id "ENSRNOP00000041576"; protein_version "4";
4	ensembl	exon	10019566	10019709	0	-	.	gene_id "ENSRNOG00000031855"; gene_version "6"; transcript_id "ENSRNOT00000135504"; transcript_version "1"; exon_number "7"; gene_name "Actr3b"; gene_source "ensembl"; gene_biotype "protein_coding"; transcript_name "Actr3b-205"; transcript_source "ensembl"; transcript_biotype "protein_coding"; exon_id "ENSRNOE00000303296"; exon_version "1";
4	ensembl	CDS	10019566	10019709	0	-	0	gene_id "ENSRNOG00000031855"; gene_version "6"; transcript_id "ENSRNOT00000135504"; transcript_version "1"; exon_number "7"; gene_name "Actr3b"; gene_source "ensembl"; gene_biotype "protein_coding"; transcript_name "Actr3b-205"; transcript_source "ensembl"; transcript_biotype "protein_coding"; protein_id "ENSRNOP00000101285"; protein_version "1";
4	ensembl	exon	10019566	10019709	0	-	.	gene_id "ENSRNOG00000031855"; gene_version "6"; transcript_id "ENSRNOT00000160106"; transcript_version "1"; exon_number "8"; gene_name "Actr3b"; gene_source "ensembl"; gene_biotype "protein_coding"; transcript_name "Actr3b-206"; transcript_source "ensembl"; transcript_biotype "protein_coding"; exon_id "ENSRNOE00000303296"; exon_version "1";
4	ensembl	CDS	10019566	10019709	0	-	0	gene_id "ENSRNOG00000031855"; gene_version "6"; transcript_id "ENSRNOT00000160106"; transcript_version "1"; exon_number "8"; gene_name "Actr3b"; gene_source "ensembl"; gene_biotype "protein_coding"; transcript_name "Actr3b-206"; transcript_source "ensembl"; transcript_biotype "protein_coding"; protein_id "ENSRNOP00000110978"; protein_version "1";
4	ensembl	exon	10019566	10019709	0	-	.	gene_id "ENSRNOG00000031855"; gene_version "6"; transcript_id "ENSRNOT00000112959"; transcript_version "2"; exon_number "7"; gene_name "Actr3b"; gene_source "ensembl"; gene_biotype "protein_coding"; transcript_name "Actr3b-203"; transcript_source "ensembl"; transcript_biotype "protein_coding"; exon_id "ENSRNOE00000303296"; exon_version "1";
4	ensembl	CDS	10019566	10019709	0	-	0	gene_id "ENSRNOG00000031855"; gene_version "6"; transcript_id "ENSRNOT00000112959"; transcript_version "2"; exon_number "7"; gene_name "Actr3b"; gene_source "ensembl"; gene_biotype "protein_coding"; transcript_name "Actr3b-203"; transcript_source "ensembl"; transcript_biotype "protein_coding"; protein_id "ENSRNOP00000087094"; protein_version "1";
4	ensembl	exon	10019566	10019709	0	-	.	gene_id "ENSRNOG00000031855"; gene_version "6"; transcript_id "ENSRNOT00000108546"; transcript_version "2"; exon_number "7"; gene_name "Actr3b"; gene_source "ensembl"; gene_biotype "protein_coding"; transcript_name "Actr3b-202"; transcript_source "ensembl"; transcript_biotype "protein_coding"; exon_id "ENSRNOE00000303296"; exon_version "1";
4	ensembl	CDS	10019566	10019709	0	-	0	gene_id "ENSRNOG00000031855"; gene_version "6"; transcript_id "ENSRNOT00000108546"; transcript_version "2"; exon_number "7"; gene_name "Actr3b"; gene_source "ensembl"; gene_biotype "protein_coding"; transcript_name "Actr3b-202"; transcript_source "ensembl"; transcript_biotype "protein_coding"; protein_id "ENSRNOP00000095302"; protein_version "1";
4	ensembl	exon	10019566	10019709	0	-	.	gene_id "ENSRNOG00000031855"; gene_version "6"; transcript_id "ENSRNOT00000165559"; transcript_version "1"; exon_number "6"; gene_name "Actr3b"; gene_source "ensembl"; gene_biotype "protein_coding"; transcript_name "Actr3b-207"; transcript_source "ensembl"; transcript_biotype "protein_coding"; exon_id "ENSRNOE00000303296"; exon_version "1"; tag "Ensembl_canonical";
4	ensembl	CDS	10019566	10019709	0	-	0	gene_id "ENSRNOG00000031855"; gene_version "6"; transcript_id "ENSRNOT00000165559"; transcript_version "1"; exon_number "6"; gene_name "Actr3b"; gene_source "ensembl"; gene_biotype "protein_coding"; transcript_name "Actr3b-207"; transcript_source "ensembl"; transcript_biotype "protein_coding"; protein_id "ENSRNOP00000101551"; protein_version "1"; tag "Ensembl_canonical";
4	ensembl	exon	10019566	10019709	0	-	.	gene_id "ENSRNOG00000031855"; gene_version "6"; transcript_id "ENSRNOT00000133631"; transcript_version "1"; exon_number "5"; gene_name "Actr3b"; gene_source "ensembl"; gene_biotype "protein_coding"; transcript_name "Actr3b-204"; transcript_source "ensembl"; transcript_biotype "protein_coding"; exon_id "ENSRNOE00000303296"; exon_version "1";
4	ensembl	CDS	10019566	10019709	0	-	0	gene_id "ENSRNOG00000031855"; gene_version "6"; transcript_id "ENSRNOT00000133631"; transcript_version "1"; exon_number "5"; gene_name "Actr3b"; gene_source "ensembl"; gene_biotype "protein_coding"; transcript_name "Actr3b-204"; transcript_source "ensembl"; transcript_biotype "protein_coding"; protein_id "ENSRNOP00000100073"; protein_version "1";
4	ENSEMBL114_rn	exon	10019566	10019709	0.878600224108478	-	.	gene_id "ENSRNOG00000031855"; transcript_id "ENSRNOG00000031855_tx_3"; exon_id "4_10019566_10019709_-"; exonnum "7"; txlen "1690";
4	ensembl	exon	10023859	10023966	0	-	.	gene_id "ENSRNOG00000031855"; gene_version "6"; transcript_id "ENSRNOT00000041876"; transcript_version "5"; exon_number "6"; gene_name "Actr3b"; gene_source "ensembl"; gene_biotype "protein_coding"; transcript_name "Actr3b-201"; transcript_source "ensembl"; transcript_biotype "protein_coding"; exon_id "ENSRNOE00000319135"; exon_version "1";
4	ensembl	CDS	10023859	10023966	0	-	0	gene_id "ENSRNOG00000031855"; gene_version "6"; transcript_id "ENSRNOT00000041876"; transcript_version "5"; exon_number "6"; gene_name "Actr3b"; gene_source "ensembl"; gene_biotype "protein_coding"; transcript_name "Actr3b-201"; transcript_source "ensembl"; transcript_biotype "protein_coding"; protein_id "ENSRNOP00000041576"; protein_version "4";
4	ensembl	exon	10023859	10023966	0	-	.	gene_id "ENSRNOG00000031855"; gene_version "6"; transcript_id "ENSRNOT00000135504"; transcript_version "1"; exon_number "6"; gene_name "Actr3b"; gene_source "ensembl"; gene_biotype "protein_coding"; transcript_name "Actr3b-205"; transcript_source "ensembl"; transcript_biotype "protein_coding"; exon_id "ENSRNOE00000319135"; exon_version "1";
4	ensembl	CDS	10023859	10023966	0	-	0	gene_id "ENSRNOG00000031855"; gene_version "6"; transcript_id "ENSRNOT00000135504"; transcript_version "1"; exon_number "6"; gene_name "Actr3b"; gene_source "ensembl"; gene_biotype "protein_coding"; transcript_name "Actr3b-205"; transcript_source "ensembl"; transcript_biotype "protein_coding"; protein_id "ENSRNOP00000101285"; protein_version "1";
4	ensembl	exon	10023859	10023966	0	-	.	gene_id "ENSRNOG00000031855"; gene_version "6"; transcript_id "ENSRNOT00000160106"; transcript_version "1"; exon_number "7"; gene_name "Actr3b"; gene_source "ensembl"; gene_biotype "protein_coding"; transcript_name "Actr3b-206"; transcript_source "ensembl"; transcript_biotype "protein_coding"; exon_id "ENSRNOE00000319135"; exon_version "1";
4	ensembl	CDS	10023859	10023966	0	-	0	gene_id "ENSRNOG00000031855"; gene_version "6"; transcript_id "ENSRNOT00000160106"; transcript_version "1"; exon_number "7"; gene_name "Actr3b"; gene_source "ensembl"; gene_biotype "protein_coding"; transcript_name "Actr3b-206"; transcript_source "ensembl"; transcript_biotype "protein_coding"; protein_id "ENSRNOP00000110978"; protein_version "1";
4	ensembl	exon	10023859	10023966	0	-	.	gene_id "ENSRNOG00000031855"; gene_version "6"; transcript_id "ENSRNOT00000112959"; transcript_version "2"; exon_number "6"; gene_name "Actr3b"; gene_source "ensembl"; gene_biotype "protein_coding"; transcript_name "Actr3b-203"; transcript_source "ensembl"; transcript_biotype "protein_coding"; exon_id "ENSRNOE00000319135"; exon_version "1";
4	ensembl	CDS	10023859	10023966	0	-	0	gene_id "ENSRNOG00000031855"; gene_version "6"; transcript_id "ENSRNOT00000112959"; transcript_version "2"; exon_number "6"; gene_name "Actr3b"; gene_source "ensembl"; gene_biotype "protein_coding"; transcript_name "Actr3b-203"; transcript_source "ensembl"; transcript_biotype "protein_coding"; protein_id "ENSRNOP00000087094"; protein_version "1";
4	ensembl	exon	10023859	10023966	0	-	.	gene_id "ENSRNOG00000031855"; gene_version "6"; transcript_id "ENSRNOT00000108546"; transcript_version "2"; exon_number "6"; gene_name "Actr3b"; gene_source "ensembl"; gene_biotype "protein_coding"; transcript_name "Actr3b-202"; transcript_source "ensembl"; transcript_biotype "protein_coding"; exon_id "ENSRNOE00000319135"; exon_version "1";
4	ensembl	CDS	10023859	10023966	0	-	0	gene_id "ENSRNOG00000031855"; gene_version "6"; transcript_id "ENSRNOT00000108546"; transcript_version "2"; exon_number "6"; gene_name "Actr3b"; gene_source "ensembl"; gene_biotype "protein_coding"; transcript_name "Actr3b-202"; transcript_source "ensembl"; transcript_biotype "protein_coding"; protein_id "ENSRNOP00000095302"; protein_version "1";
4	ensembl	exon	10023859	10023966	0	-	.	gene_id "ENSRNOG00000031855"; gene_version "6"; transcript_id "ENSRNOT00000165559"; transcript_version "1"; exon_number "5"; gene_name "Actr3b"; gene_source "ensembl"; gene_biotype "protein_coding"; transcript_name "Actr3b-207"; transcript_source "ensembl"; transcript_biotype "protein_coding"; exon_id "ENSRNOE00000319135"; exon_version "1"; tag "Ensembl_canonical";
4	ensembl	CDS	10023859	10023966	0	-	0	gene_id "ENSRNOG00000031855"; gene_version "6"; transcript_id "ENSRNOT00000165559"; transcript_version "1"; exon_number "5"; gene_name "Actr3b"; gene_source "ensembl"; gene_biotype "protein_coding"; transcript_name "Actr3b-207"; transcript_source "ensembl"; transcript_biotype "protein_coding"; protein_id "ENSRNOP00000101551"; protein_version "1"; tag "Ensembl_canonical";
4	ensembl	exon	10023859	10023966	0	-	.	gene_id "ENSRNOG00000031855"; gene_version "6"; transcript_id "ENSRNOT00000133631"; transcript_version "1"; exon_number "4"; gene_name "Actr3b"; gene_source "ensembl"; gene_biotype "protein_coding"; transcript_name "Actr3b-204"; transcript_source "ensembl"; transcript_biotype "protein_coding"; exon_id "ENSRNOE00000319135"; exon_version "1";
4	ensembl	CDS	10023859	10023966	0	-	0	gene_id "ENSRNOG00000031855"; gene_version "6"; transcript_id "ENSRNOT00000133631"; transcript_version "1"; exon_number "4"; gene_name "Actr3b"; gene_source "ensembl"; gene_biotype "protein_coding"; transcript_name "Actr3b-204"; transcript_source "ensembl"; transcript_biotype "protein_coding"; protein_id "ENSRNOP00000100073"; protein_version "1";
4	ENSEMBL114_rn	exon	10023859	10023966	0.878600224108478	-	.	gene_id "ENSRNOG00000031855"; transcript_id "ENSRNOG00000031855_tx_3"; exon_id "4_10023859_10023966_-"; exonnum "6"; txlen "1690";
4	ensembl	exon	10024583	10024678	0	-	.	gene_id "ENSRNOG00000031855"; gene_version "6"; transcript_id "ENSRNOT00000041876"; transcript_version "5"; exon_number "5"; gene_name "Actr3b"; gene_source "ensembl"; gene_biotype "protein_coding"; transcript_name "Actr3b-201"; transcript_source "ensembl"; transcript_biotype "protein_coding"; exon_id "ENSRNOE00000226913"; exon_version "3";
4	ensembl	CDS	10024583	10024678	0	-	0	gene_id "ENSRNOG00000031855"; gene_version "6"; transcript_id "ENSRNOT00000041876"; transcript_version "5"; exon_number "5"; gene_name "Actr3b"; gene_source "ensembl"; gene_biotype "protein_coding"; transcript_name "Actr3b-201"; transcript_source "ensembl"; transcript_biotype "protein_coding"; protein_id "ENSRNOP00000041576"; protein_version "4";
4	ensembl	exon	10024583	10024678	0	-	.	gene_id "ENSRNOG00000031855"; gene_version "6"; transcript_id "ENSRNOT00000135504"; transcript_version "1"; exon_number "5"; gene_name "Actr3b"; gene_source "ensembl"; gene_biotype "protein_coding"; transcript_name "Actr3b-205"; transcript_source "ensembl"; transcript_biotype "protein_coding"; exon_id "ENSRNOE00000226913"; exon_version "3";
4	ensembl	CDS	10024583	10024678	0	-	0	gene_id "ENSRNOG00000031855"; gene_version "6"; transcript_id "ENSRNOT00000135504"; transcript_version "1"; exon_number "5"; gene_name "Actr3b"; gene_source "ensembl"; gene_biotype "protein_coding"; transcript_name "Actr3b-205"; transcript_source "ensembl"; transcript_biotype "protein_coding"; protein_id "ENSRNOP00000101285"; protein_version "1";
4	ensembl	exon	10024583	10024678	0	-	.	gene_id "ENSRNOG00000031855"; gene_version "6"; transcript_id "ENSRNOT00000160106"; transcript_version "1"; exon_number "6"; gene_name "Actr3b"; gene_source "ensembl"; gene_biotype "protein_coding"; transcript_name "Actr3b-206"; transcript_source "ensembl"; transcript_biotype "protein_coding"; exon_id "ENSRNOE00000226913"; exon_version "3";
4	ensembl	CDS	10024583	10024678	0	-	0	gene_id "ENSRNOG00000031855"; gene_version "6"; transcript_id "ENSRNOT00000160106"; transcript_version "1"; exon_number "6"; gene_name "Actr3b"; gene_source "ensembl"; gene_biotype "protein_coding"; transcript_name "Actr3b-206"; transcript_source "ensembl"; transcript_biotype "protein_coding"; protein_id "ENSRNOP00000110978"; protein_version "1";
4	ensembl	exon	10024583	10024678	0	-	.	gene_id "ENSRNOG00000031855"; gene_version "6"; transcript_id "ENSRNOT00000112959"; transcript_version "2"; exon_number "5"; gene_name "Actr3b"; gene_source "ensembl"; gene_biotype "protein_coding"; transcript_name "Actr3b-203"; transcript_source "ensembl"; transcript_biotype "protein_coding"; exon_id "ENSRNOE00000226913"; exon_version "3";
4	ensembl	CDS	10024583	10024678	0	-	0	gene_id "ENSRNOG00000031855"; gene_version "6"; transcript_id "ENSRNOT00000112959"; transcript_version "2"; exon_number "5"; gene_name "Actr3b"; gene_source "ensembl"; gene_biotype "protein_coding"; transcript_name "Actr3b-203"; transcript_source "ensembl"; transcript_biotype "protein_coding"; protein_id "ENSRNOP00000087094"; protein_version "1";
4	ensembl	exon	10024583	10024678	0	-	.	gene_id "ENSRNOG00000031855"; gene_version "6"; transcript_id "ENSRNOT00000108546"; transcript_version "2"; exon_number "5"; gene_name "Actr3b"; gene_source "ensembl"; gene_biotype "protein_coding"; transcript_name "Actr3b-202"; transcript_source "ensembl"; transcript_biotype "protein_coding"; exon_id "ENSRNOE00000226913"; exon_version "3";
4	ensembl	CDS	10024583	10024678	0	-	0	gene_id "ENSRNOG00000031855"; gene_version "6"; transcript_id "ENSRNOT00000108546"; transcript_version "2"; exon_number "5"; gene_name "Actr3b"; gene_source "ensembl"; gene_biotype "protein_coding"; transcript_name "Actr3b-202"; transcript_source "ensembl"; transcript_biotype "protein_coding"; protein_id "ENSRNOP00000095302"; protein_version "1";
4	ensembl	exon	10024583	10024678	0	-	.	gene_id "ENSRNOG00000031855"; gene_version "6"; transcript_id "ENSRNOT00000165559"; transcript_version "1"; exon_number "4"; gene_name "Actr3b"; gene_source "ensembl"; gene_biotype "protein_coding"; transcript_name "Actr3b-207"; transcript_source "ensembl"; transcript_biotype "protein_coding"; exon_id "ENSRNOE00000226913"; exon_version "3"; tag "Ensembl_canonical";
4	ensembl	CDS	10024583	10024678	0	-	0	gene_id "ENSRNOG00000031855"; gene_version "6"; transcript_id "ENSRNOT00000165559"; transcript_version "1"; exon_number "4"; gene_name "Actr3b"; gene_source "ensembl"; gene_biotype "protein_coding"; transcript_name "Actr3b-207"; transcript_source "ensembl"; transcript_biotype "protein_coding"; protein_id "ENSRNOP00000101551"; protein_version "1"; tag "Ensembl_canonical";
4	ensembl	exon	10024583	10024678	0	-	.	gene_id "ENSRNOG00000031855"; gene_version "6"; transcript_id "ENSRNOT00000133631"; transcript_version "1"; exon_number "3"; gene_name "Actr3b"; gene_source "ensembl"; gene_biotype "protein_coding"; transcript_name "Actr3b-204"; transcript_source "ensembl"; transcript_biotype "protein_coding"; exon_id "ENSRNOE00000226913"; exon_version "3";
4	ensembl	CDS	10024583	10024678	0	-	0	gene_id "ENSRNOG00000031855"; gene_version "6"; transcript_id "ENSRNOT00000133631"; transcript_version "1"; exon_number "3"; gene_name "Actr3b"; gene_source "ensembl"; gene_biotype "protein_coding"; transcript_name "Actr3b-204"; transcript_source "ensembl"; transcript_biotype "protein_coding"; protein_id "ENSRNOP00000100073"; protein_version "1";
4	ENSEMBL114_rn	exon	10024583	10024678	0.878600224108478	-	.	gene_id "ENSRNOG00000031855"; transcript_id "ENSRNOG00000031855_tx_3"; exon_id "4_10024583_10024678_-"; exonnum "5"; txlen "1690";
4	ensembl	exon	10038426	10038536	0	-	.	gene_id "ENSRNOG00000031855"; gene_version "6"; transcript_id "ENSRNOT00000041876"; transcript_version "5"; exon_number "4"; gene_name "Actr3b"; gene_source "ensembl"; gene_biotype "protein_coding"; transcript_name "Actr3b-201"; transcript_source "ensembl"; transcript_biotype "protein_coding"; exon_id "ENSRNOE00000649132"; exon_version "1";
4	ensembl	CDS	10038426	10038536	0	-	0	gene_id "ENSRNOG00000031855"; gene_version "6"; transcript_id "ENSRNOT00000041876"; transcript_version "5"; exon_number "4"; gene_name "Actr3b"; gene_source "ensembl"; gene_biotype "protein_coding"; transcript_name "Actr3b-201"; transcript_source "ensembl"; transcript_biotype "protein_coding"; protein_id "ENSRNOP00000041576"; protein_version "4";
4	ensembl	exon	10038426	10038536	0	-	.	gene_id "ENSRNOG00000031855"; gene_version "6"; transcript_id "ENSRNOT00000135504"; transcript_version "1"; exon_number "4"; gene_name "Actr3b"; gene_source "ensembl"; gene_biotype "protein_coding"; transcript_name "Actr3b-205"; transcript_source "ensembl"; transcript_biotype "protein_coding"; exon_id "ENSRNOE00000649132"; exon_version "1";
4	ensembl	CDS	10038426	10038536	0	-	0	gene_id "ENSRNOG00000031855"; gene_version "6"; transcript_id "ENSRNOT00000135504"; transcript_version "1"; exon_number "4"; gene_name "Actr3b"; gene_source "ensembl"; gene_biotype "protein_coding"; transcript_name "Actr3b-205"; transcript_source "ensembl"; transcript_biotype "protein_coding"; protein_id "ENSRNOP00000101285"; protein_version "1";
4	ensembl	exon	10038426	10038536	0	-	.	gene_id "ENSRNOG00000031855"; gene_version "6"; transcript_id "ENSRNOT00000160106"; transcript_version "1"; exon_number "5"; gene_name "Actr3b"; gene_source "ensembl"; gene_biotype "protein_coding"; transcript_name "Actr3b-206"; transcript_source "ensembl"; transcript_biotype "protein_coding"; exon_id "ENSRNOE00000649132"; exon_version "1";
4	ensembl	CDS	10038426	10038536	0	-	0	gene_id "ENSRNOG00000031855"; gene_version "6"; transcript_id "ENSRNOT00000160106"; transcript_version "1"; exon_number "5"; gene_name "Actr3b"; gene_source "ensembl"; gene_biotype "protein_coding"; transcript_name "Actr3b-206"; transcript_source "ensembl"; transcript_biotype "protein_coding"; protein_id "ENSRNOP00000110978"; protein_version "1";
4	ensembl	exon	10038426	10038536	0	-	.	gene_id "ENSRNOG00000031855"; gene_version "6"; transcript_id "ENSRNOT00000112959"; transcript_version "2"; exon_number "4"; gene_name "Actr3b"; gene_source "ensembl"; gene_biotype "protein_coding"; transcript_name "Actr3b-203"; transcript_source "ensembl"; transcript_biotype "protein_coding"; exon_id "ENSRNOE00000649132"; exon_version "1";
4	ensembl	CDS	10038426	10038536	0	-	0	gene_id "ENSRNOG00000031855"; gene_version "6"; transcript_id "ENSRNOT00000112959"; transcript_version "2"; exon_number "4"; gene_name "Actr3b"; gene_source "ensembl"; gene_biotype "protein_coding"; transcript_name "Actr3b-203"; transcript_source "ensembl"; transcript_biotype "protein_coding"; protein_id "ENSRNOP00000087094"; protein_version "1";
4	ensembl	exon	10038426	10038536	0	-	.	gene_id "ENSRNOG00000031855"; gene_version "6"; transcript_id "ENSRNOT00000108546"; transcript_version "2"; exon_number "4"; gene_name "Actr3b"; gene_source "ensembl"; gene_biotype "protein_coding"; transcript_name "Actr3b-202"; transcript_source "ensembl"; transcript_biotype "protein_coding"; exon_id "ENSRNOE00000649132"; exon_version "1";
4	ensembl	CDS	10038426	10038536	0	-	0	gene_id "ENSRNOG00000031855"; gene_version "6"; transcript_id "ENSRNOT00000108546"; transcript_version "2"; exon_number "4"; gene_name "Actr3b"; gene_source "ensembl"; gene_biotype "protein_coding"; transcript_name "Actr3b-202"; transcript_source "ensembl"; transcript_biotype "protein_coding"; protein_id "ENSRNOP00000095302"; protein_version "1";
4	ensembl	exon	10038426	10038536	0	-	.	gene_id "ENSRNOG00000031855"; gene_version "6"; transcript_id "ENSRNOT00000165559"; transcript_version "1"; exon_number "3"; gene_name "Actr3b"; gene_source "ensembl"; gene_biotype "protein_coding"; transcript_name "Actr3b-207"; transcript_source "ensembl"; transcript_biotype "protein_coding"; exon_id "ENSRNOE00000649132"; exon_version "1"; tag "Ensembl_canonical";
4	ensembl	CDS	10038426	10038536	0	-	0	gene_id "ENSRNOG00000031855"; gene_version "6"; transcript_id "ENSRNOT00000165559"; transcript_version "1"; exon_number "3"; gene_name "Actr3b"; gene_source "ensembl"; gene_biotype "protein_coding"; transcript_name "Actr3b-207"; transcript_source "ensembl"; transcript_biotype "protein_coding"; protein_id "ENSRNOP00000101551"; protein_version "1"; tag "Ensembl_canonical";
4	ENSEMBL114_rn	exon	10038426	10038536	0.878600224108478	-	.	gene_id "ENSRNOG00000031855"; transcript_id "ENSRNOG00000031855_tx_3"; exon_id "4_10038426_10038536_-"; exonnum "4"; txlen "1690";
4	ensembl	exon	10039941	10040065	0	-	.	gene_id "ENSRNOG00000031855"; gene_version "6"; transcript_id "ENSRNOT00000041876"; transcript_version "5"; exon_number "3"; gene_name "Actr3b"; gene_source "ensembl"; gene_biotype "protein_coding"; transcript_name "Actr3b-201"; transcript_source "ensembl"; transcript_biotype "protein_coding"; exon_id "ENSRNOE00000558205"; exon_version "1";
4	ensembl	CDS	10039941	10040065	0	-	2	gene_id "ENSRNOG00000031855"; gene_version "6"; transcript_id "ENSRNOT00000041876"; transcript_version "5"; exon_number "3"; gene_name "Actr3b"; gene_source "ensembl"; gene_biotype "protein_coding"; transcript_name "Actr3b-201"; transcript_source "ensembl"; transcript_biotype "protein_coding"; protein_id "ENSRNOP00000041576"; protein_version "4";
4	ensembl	exon	10039941	10040065	0	-	.	gene_id "ENSRNOG00000031855"; gene_version "6"; transcript_id "ENSRNOT00000135504"; transcript_version "1"; exon_number "3"; gene_name "Actr3b"; gene_source "ensembl"; gene_biotype "protein_coding"; transcript_name "Actr3b-205"; transcript_source "ensembl"; transcript_biotype "protein_coding"; exon_id "ENSRNOE00000558205"; exon_version "1";
4	ensembl	CDS	10039941	10040065	0	-	2	gene_id "ENSRNOG00000031855"; gene_version "6"; transcript_id "ENSRNOT00000135504"; transcript_version "1"; exon_number "3"; gene_name "Actr3b"; gene_source "ensembl"; gene_biotype "protein_coding"; transcript_name "Actr3b-205"; transcript_source "ensembl"; transcript_biotype "protein_coding"; protein_id "ENSRNOP00000101285"; protein_version "1";
4	ensembl	exon	10039941	10040065	0	-	.	gene_id "ENSRNOG00000031855"; gene_version "6"; transcript_id "ENSRNOT00000160106"; transcript_version "1"; exon_number "4"; gene_name "Actr3b"; gene_source "ensembl"; gene_biotype "protein_coding"; transcript_name "Actr3b-206"; transcript_source "ensembl"; transcript_biotype "protein_coding"; exon_id "ENSRNOE00000558205"; exon_version "1";
4	ensembl	CDS	10039941	10040065	0	-	2	gene_id "ENSRNOG00000031855"; gene_version "6"; transcript_id "ENSRNOT00000160106"; transcript_version "1"; exon_number "4"; gene_name "Actr3b"; gene_source "ensembl"; gene_biotype "protein_coding"; transcript_name "Actr3b-206"; transcript_source "ensembl"; transcript_biotype "protein_coding"; protein_id "ENSRNOP00000110978"; protein_version "1";
4	ensembl	exon	10039941	10040065	0	-	.	gene_id "ENSRNOG00000031855"; gene_version "6"; transcript_id "ENSRNOT00000112959"; transcript_version "2"; exon_number "3"; gene_name "Actr3b"; gene_source "ensembl"; gene_biotype "protein_coding"; transcript_name "Actr3b-203"; transcript_source "ensembl"; transcript_biotype "protein_coding"; exon_id "ENSRNOE00000558205"; exon_version "1";
4	ensembl	CDS	10039941	10040065	0	-	2	gene_id "ENSRNOG00000031855"; gene_version "6"; transcript_id "ENSRNOT00000112959"; transcript_version "2"; exon_number "3"; gene_name "Actr3b"; gene_source "ensembl"; gene_biotype "protein_coding"; transcript_name "Actr3b-203"; transcript_source "ensembl"; transcript_biotype "protein_coding"; protein_id "ENSRNOP00000087094"; protein_version "1";
4	ensembl	exon	10039941	10040065	0	-	.	gene_id "ENSRNOG00000031855"; gene_version "6"; transcript_id "ENSRNOT00000108546"; transcript_version "2"; exon_number "3"; gene_name "Actr3b"; gene_source "ensembl"; gene_biotype "protein_coding"; transcript_name "Actr3b-202"; transcript_source "ensembl"; transcript_biotype "protein_coding"; exon_id "ENSRNOE00000558205"; exon_version "1";
4	ensembl	CDS	10039941	10040065	0	-	2	gene_id "ENSRNOG00000031855"; gene_version "6"; transcript_id "ENSRNOT00000108546"; transcript_version "2"; exon_number "3"; gene_name "Actr3b"; gene_source "ensembl"; gene_biotype "protein_coding"; transcript_name "Actr3b-202"; transcript_source "ensembl"; transcript_biotype "protein_coding"; protein_id "ENSRNOP00000095302"; protein_version "1";
4	ensembl	exon	10039941	10040065	0	-	.	gene_id "ENSRNOG00000031855"; gene_version "6"; transcript_id "ENSRNOT00000165559"; transcript_version "1"; exon_number "2"; gene_name "Actr3b"; gene_source "ensembl"; gene_biotype "protein_coding"; transcript_name "Actr3b-207"; transcript_source "ensembl"; transcript_biotype "protein_coding"; exon_id "ENSRNOE00000558205"; exon_version "1"; tag "Ensembl_canonical";
4	ensembl	CDS	10039941	10040065	0	-	2	gene_id "ENSRNOG00000031855"; gene_version "6"; transcript_id "ENSRNOT00000165559"; transcript_version "1"; exon_number "2"; gene_name "Actr3b"; gene_source "ensembl"; gene_biotype "protein_coding"; transcript_name "Actr3b-207"; transcript_source "ensembl"; transcript_biotype "protein_coding"; protein_id "ENSRNOP00000101551"; protein_version "1"; tag "Ensembl_canonical";
4	ENSEMBL114_rn	exon	10039941	10040065	0.878600224108478	-	.	gene_id "ENSRNOG00000031855"; transcript_id "ENSRNOG00000031855_tx_3"; exon_id "4_10039941_10040065_-"; exonnum "3"; txlen "1690";
4	sraer114_es	exon	10041507	10041748	0.0034030868071279	-	.	gene_id "sraer114_gene_53409"; transcript_id "sraer114_gene_53409_tx_1"; exon_id "4_10041507_10041748_-"; exonnum "2"; txlen "698";
4	sraer114_ss	exon	10046111	10046566	0.0034030868071279	-	.	gene_id "sraer114_gene_53409"; transcript_id "sraer114_gene_53409_tx_1"; exon_id "4_10046111_10046566_-"; exonnum "1"; txlen "698";
4	ensembl	exon	10050609	10050664	0	-	.	gene_id "ENSRNOG00000031855"; gene_version "6"; transcript_id "ENSRNOT00000041876"; transcript_version "5"; exon_number "2"; gene_name "Actr3b"; gene_source "ensembl"; gene_biotype "protein_coding"; transcript_name "Actr3b-201"; transcript_source "ensembl"; transcript_biotype "protein_coding"; exon_id "ENSRNOE00000556135"; exon_version "1";
4	ensembl	CDS	10050609	10050664	0	-	1	gene_id "ENSRNOG00000031855"; gene_version "6"; transcript_id "ENSRNOT00000041876"; transcript_version "5"; exon_number "2"; gene_name "Actr3b"; gene_source "ensembl"; gene_biotype "protein_coding"; transcript_name "Actr3b-201"; transcript_source "ensembl"; transcript_biotype "protein_coding"; protein_id "ENSRNOP00000041576"; protein_version "4";
4	ensembl	exon	10050609	10050664	0	-	.	gene_id "ENSRNOG00000031855"; gene_version "6"; transcript_id "ENSRNOT00000135504"; transcript_version "1"; exon_number "2"; gene_name "Actr3b"; gene_source "ensembl"; gene_biotype "protein_coding"; transcript_name "Actr3b-205"; transcript_source "ensembl"; transcript_biotype "protein_coding"; exon_id "ENSRNOE00000556135"; exon_version "1";
4	ensembl	CDS	10050609	10050664	0	-	1	gene_id "ENSRNOG00000031855"; gene_version "6"; transcript_id "ENSRNOT00000135504"; transcript_version "1"; exon_number "2"; gene_name "Actr3b"; gene_source "ensembl"; gene_biotype "protein_coding"; transcript_name "Actr3b-205"; transcript_source "ensembl"; transcript_biotype "protein_coding"; protein_id "ENSRNOP00000101285"; protein_version "1";
4	ensembl	exon	10050609	10050664	0	-	.	gene_id "ENSRNOG00000031855"; gene_version "6"; transcript_id "ENSRNOT00000160106"; transcript_version "1"; exon_number "3"; gene_name "Actr3b"; gene_source "ensembl"; gene_biotype "protein_coding"; transcript_name "Actr3b-206"; transcript_source "ensembl"; transcript_biotype "protein_coding"; exon_id "ENSRNOE00000556135"; exon_version "1";
4	ensembl	CDS	10050609	10050664	0	-	1	gene_id "ENSRNOG00000031855"; gene_version "6"; transcript_id "ENSRNOT00000160106"; transcript_version "1"; exon_number "3"; gene_name "Actr3b"; gene_source "ensembl"; gene_biotype "protein_coding"; transcript_name "Actr3b-206"; transcript_source "ensembl"; transcript_biotype "protein_coding"; protein_id "ENSRNOP00000110978"; protein_version "1";
4	ensembl	exon	10050609	10050664	0	-	.	gene_id "ENSRNOG00000031855"; gene_version "6"; transcript_id "ENSRNOT00000112959"; transcript_version "2"; exon_number "2"; gene_name "Actr3b"; gene_source "ensembl"; gene_biotype "protein_coding"; transcript_name "Actr3b-203"; transcript_source "ensembl"; transcript_biotype "protein_coding"; exon_id "ENSRNOE00000556135"; exon_version "1";
4	ensembl	CDS	10050609	10050664	0	-	1	gene_id "ENSRNOG00000031855"; gene_version "6"; transcript_id "ENSRNOT00000112959"; transcript_version "2"; exon_number "2"; gene_name "Actr3b"; gene_source "ensembl"; gene_biotype "protein_coding"; transcript_name "Actr3b-203"; transcript_source "ensembl"; transcript_biotype "protein_coding"; protein_id "ENSRNOP00000087094"; protein_version "1";
4	ensembl	exon	10050609	10050664	0	-	.	gene_id "ENSRNOG00000031855"; gene_version "6"; transcript_id "ENSRNOT00000108546"; transcript_version "2"; exon_number "2"; gene_name "Actr3b"; gene_source "ensembl"; gene_biotype "protein_coding"; transcript_name "Actr3b-202"; transcript_source "ensembl"; transcript_biotype "protein_coding"; exon_id "ENSRNOE00000556135"; exon_version "1";
4	ensembl	CDS	10050609	10050664	0	-	1	gene_id "ENSRNOG00000031855"; gene_version "6"; transcript_id "ENSRNOT00000108546"; transcript_version "2"; exon_number "2"; gene_name "Actr3b"; gene_source "ensembl"; gene_biotype "protein_coding"; transcript_name "Actr3b-202"; transcript_source "ensembl"; transcript_biotype "protein_coding"; protein_id "ENSRNOP00000095302"; protein_version "1";
4	ensembl	exon	10050609	10050664	0	-	.	gene_id "ENSRNOG00000031855"; gene_version "6"; transcript_id "ENSRNOT00000133631"; transcript_version "1"; exon_number "2"; gene_name "Actr3b"; gene_source "ensembl"; gene_biotype "protein_coding"; transcript_name "Actr3b-204"; transcript_source "ensembl"; transcript_biotype "protein_coding"; exon_id "ENSRNOE00000770474"; exon_version "1";
4	ensembl	CDS	10050609	10050664	0	-	2	gene_id "ENSRNOG00000031855"; gene_version "6"; transcript_id "ENSRNOT00000133631"; transcript_version "1"; exon_number "2"; gene_name "Actr3b"; gene_source "ensembl"; gene_biotype "protein_coding"; transcript_name "Actr3b-204"; transcript_source "ensembl"; transcript_biotype "protein_coding"; protein_id "ENSRNOP00000100073"; protein_version "1";
4	ENSEMBL114_rn	exon	10050609	10050664	0.878600224108478	-	.	gene_id "ENSRNOG00000031855"; transcript_id "ENSRNOG00000031855_tx_3"; exon_id "4_10050609_10050664_-"; exonnum "2"; txlen "1690";
4	ensembl	exon	10050815	10050899	0	-	.	gene_id "ENSRNOG00000031855"; gene_version "6"; transcript_id "ENSRNOT00000160106"; transcript_version "1"; exon_number "2"; gene_name "Actr3b"; gene_source "ensembl"; gene_biotype "protein_coding"; transcript_name "Actr3b-206"; transcript_source "ensembl"; transcript_biotype "protein_coding"; exon_id "ENSRNOE00000696209"; exon_version "1";
4	ensembl	CDS	10050815	10050899	0	-	2	gene_id "ENSRNOG00000031855"; gene_version "6"; transcript_id "ENSRNOT00000160106"; transcript_version "1"; exon_number "2"; gene_name "Actr3b"; gene_source "ensembl"; gene_biotype "protein_coding"; transcript_name "Actr3b-206"; transcript_source "ensembl"; transcript_biotype "protein_coding"; protein_id "ENSRNOP00000110978"; protein_version "1";
4	ensembl	exon	10051427	10051515	0	-	.	gene_id "ENSRNOG00000031855"; gene_version "6"; transcript_id "ENSRNOT00000041876"; transcript_version "5"; exon_number "1"; gene_name "Actr3b"; gene_source "ensembl"; gene_biotype "protein_coding"; transcript_name "Actr3b-201"; transcript_source "ensembl"; transcript_biotype "protein_coding"; exon_id "ENSRNOE00000658810"; exon_version "1";
4	ensembl	CDS	10051427	10051515	0	-	0	gene_id "ENSRNOG00000031855"; gene_version "6"; transcript_id "ENSRNOT00000041876"; transcript_version "5"; exon_number "1"; gene_name "Actr3b"; gene_source "ensembl"; gene_biotype "protein_coding"; transcript_name "Actr3b-201"; transcript_source "ensembl"; transcript_biotype "protein_coding"; protein_id "ENSRNOP00000041576"; protein_version "4";
4	ensembl	start_codon	10051513	10051515	0	-	0	gene_id "ENSRNOG00000031855"; gene_version "6"; transcript_id "ENSRNOT00000041876"; transcript_version "5"; exon_number "1"; gene_name "Actr3b"; gene_source "ensembl"; gene_biotype "protein_coding"; transcript_name "Actr3b-201"; transcript_source "ensembl"; transcript_biotype "protein_coding";
4	ensembl	CDS	10053684	10053697	0	-	0	gene_id "ENSRNOG00000031855"; gene_version "6"; transcript_id "ENSRNOT00000135504"; transcript_version "1"; exon_number "1"; gene_name "Actr3b"; gene_source "ensembl"; gene_biotype "protein_coding"; transcript_name "Actr3b-205"; transcript_source "ensembl"; transcript_biotype "protein_coding"; protein_id "ENSRNOP00000101285"; protein_version "1";
4	ensembl	exon	10053684	10053896	0	-	.	gene_id "ENSRNOG00000031855"; gene_version "6"; transcript_id "ENSRNOT00000135504"; transcript_version "1"; exon_number "1"; gene_name "Actr3b"; gene_source "ensembl"; gene_biotype "protein_coding"; transcript_name "Actr3b-205"; transcript_source "ensembl"; transcript_biotype "protein_coding"; exon_id "ENSRNOE00000677364"; exon_version "1";
4	ensembl	start_codon	10053695	10053697	0	-	0	gene_id "ENSRNOG00000031855"; gene_version "6"; transcript_id "ENSRNOT00000135504"; transcript_version "1"; exon_number "1"; gene_name "Actr3b"; gene_source "ensembl"; gene_biotype "protein_coding"; transcript_name "Actr3b-205"; transcript_source "ensembl"; transcript_biotype "protein_coding";
4	ensembl	five_prime_utr	10053698	10053896	0	-	.	gene_id "ENSRNOG00000031855"; gene_version "6"; transcript_id "ENSRNOT00000135504"; transcript_version "1"; gene_name "Actr3b"; gene_source "ensembl"; gene_biotype "protein_coding"; transcript_name "Actr3b-205"; transcript_source "ensembl"; transcript_biotype "protein_coding";
4	ensembl	CDS	10054015	10054057	0	-	0	gene_id "ENSRNOG00000031855"; gene_version "6"; transcript_id "ENSRNOT00000160106"; transcript_version "1"; exon_number "1"; gene_name "Actr3b"; gene_source "ensembl"; gene_biotype "protein_coding"; transcript_name "Actr3b-206"; transcript_source "ensembl"; transcript_biotype "protein_coding"; protein_id "ENSRNOP00000110978"; protein_version "1";
4	ensembl	exon	10054015	10054256	0	-	.	gene_id "ENSRNOG00000031855"; gene_version "6"; transcript_id "ENSRNOT00000160106"; transcript_version "1"; exon_number "1"; gene_name "Actr3b"; gene_source "ensembl"; gene_biotype "protein_coding"; transcript_name "Actr3b-206"; transcript_source "ensembl"; transcript_biotype "protein_coding"; exon_id "ENSRNOE00000727481"; exon_version "1";
4	ensembl	start_codon	10054055	10054057	0	-	0	gene_id "ENSRNOG00000031855"; gene_version "6"; transcript_id "ENSRNOT00000160106"; transcript_version "1"; exon_number "1"; gene_name "Actr3b"; gene_source "ensembl"; gene_biotype "protein_coding"; transcript_name "Actr3b-206"; transcript_source "ensembl"; transcript_biotype "protein_coding";
4	ensembl	five_prime_utr	10054058	10054256	0	-	.	gene_id "ENSRNOG00000031855"; gene_version "6"; transcript_id "ENSRNOT00000160106"; transcript_version "1"; gene_name "Actr3b"; gene_source "ensembl"; gene_biotype "protein_coding"; transcript_name "Actr3b-206"; transcript_source "ensembl"; transcript_biotype "protein_coding";
4	ensembl	CDS	10054571	10054596	0	-	0	gene_id "ENSRNOG00000031855"; gene_version "6"; transcript_id "ENSRNOT00000112959"; transcript_version "2"; exon_number "1"; gene_name "Actr3b"; gene_source "ensembl"; gene_biotype "protein_coding"; transcript_name "Actr3b-203"; transcript_source "ensembl"; transcript_biotype "protein_coding"; protein_id "ENSRNOP00000087094"; protein_version "1";
4	ensembl	exon	10054571	10054795	0	-	.	gene_id "ENSRNOG00000031855"; gene_version "6"; transcript_id "ENSRNOT00000112959"; transcript_version "2"; exon_number "1"; gene_name "Actr3b"; gene_source "ensembl"; gene_biotype "protein_coding"; transcript_name "Actr3b-203"; transcript_source "ensembl"; transcript_biotype "protein_coding"; exon_id "ENSRNOE00000632968"; exon_version "2";
4	ensembl	start_codon	10054594	10054596	0	-	0	gene_id "ENSRNOG00000031855"; gene_version "6"; transcript_id "ENSRNOT00000112959"; transcript_version "2"; exon_number "1"; gene_name "Actr3b"; gene_source "ensembl"; gene_biotype "protein_coding"; transcript_name "Actr3b-203"; transcript_source "ensembl"; transcript_biotype "protein_coding";
4	ensembl	five_prime_utr	10054597	10054795	0	-	.	gene_id "ENSRNOG00000031855"; gene_version "6"; transcript_id "ENSRNOT00000112959"; transcript_version "2"; gene_name "Actr3b"; gene_source "ensembl"; gene_biotype "protein_coding"; transcript_name "Actr3b-203"; transcript_source "ensembl"; transcript_biotype "protein_coding";
4	sraer114_ss	exon	10061318	10061616	0.878600224108478	-	.	gene_id "ENSRNOG00000031855"; transcript_id "ENSRNOG00000031855_tx_3"; exon_id "4_10061318_10061616_-"; exonnum "1"; txlen "1690";
4	ensembl	CDS	10089256	10089299	0	-	0	gene_id "ENSRNOG00000031855"; gene_version "6"; transcript_id "ENSRNOT00000108546"; transcript_version "2"; exon_number "1"; gene_name "Actr3b"; gene_source "ensembl"; gene_biotype "protein_coding"; transcript_name "Actr3b-202"; transcript_source "ensembl"; transcript_biotype "protein_coding"; protein_id "ENSRNOP00000095302"; protein_version "1";
4	ensembl	exon	10089256	10089362	0	-	.	gene_id "ENSRNOG00000031855"; gene_version "6"; transcript_id "ENSRNOT00000108546"; transcript_version "2"; exon_number "1"; gene_name "Actr3b"; gene_source "ensembl"; gene_biotype "protein_coding"; transcript_name "Actr3b-202"; transcript_source "ensembl"; transcript_biotype "protein_coding"; exon_id "ENSRNOE00000534253"; exon_version "2";
4	ensembl	CDS	10089256	10089487	0	-	0	gene_id "ENSRNOG00000031855"; gene_version "6"; transcript_id "ENSRNOT00000165559"; transcript_version "1"; exon_number "1"; gene_name "Actr3b"; gene_source "ensembl"; gene_biotype "protein_coding"; transcript_name "Actr3b-207"; transcript_source "ensembl"; transcript_biotype "protein_coding"; protein_id "ENSRNOP00000101551"; protein_version "1"; tag "Ensembl_canonical";
4	ensembl	CDS	10089256	10089487	0	-	0	gene_id "ENSRNOG00000031855"; gene_version "6"; transcript_id "ENSRNOT00000133631"; transcript_version "1"; exon_number "1"; gene_name "Actr3b"; gene_source "ensembl"; gene_biotype "protein_coding"; transcript_name "Actr3b-204"; transcript_source "ensembl"; transcript_biotype "protein_coding"; protein_id "ENSRNOP00000100073"; protein_version "1";
4	ensembl	exon	10089256	10089553	0	-	.	gene_id "ENSRNOG00000031855"; gene_version "6"; transcript_id "ENSRNOT00000165559"; transcript_version "1"; exon_number "1"; gene_name "Actr3b"; gene_source "ensembl"; gene_biotype "protein_coding"; transcript_name "Actr3b-207"; transcript_source "ensembl"; transcript_biotype "protein_coding"; exon_id "ENSRNOE00000788855"; exon_version "1"; tag "Ensembl_canonical";
4	ensembl	exon	10089256	10089553	0	-	.	gene_id "ENSRNOG00000031855"; gene_version "6"; transcript_id "ENSRNOT00000133631"; transcript_version "1"; exon_number "1"; gene_name "Actr3b"; gene_source "ensembl"; gene_biotype "protein_coding"; transcript_name "Actr3b-204"; transcript_source "ensembl"; transcript_biotype "protein_coding"; exon_id "ENSRNOE00000788855"; exon_version "1";
4	ensembl	start_codon	10089297	10089299	0	-	0	gene_id "ENSRNOG00000031855"; gene_version "6"; transcript_id "ENSRNOT00000108546"; transcript_version "2"; exon_number "1"; gene_name "Actr3b"; gene_source "ensembl"; gene_biotype "protein_coding"; transcript_name "Actr3b-202"; transcript_source "ensembl"; transcript_biotype "protein_coding";
4	ensembl	five_prime_utr	10089300	10089362	0	-	.	gene_id "ENSRNOG00000031855"; gene_version "6"; transcript_id "ENSRNOT00000108546"; transcript_version "2"; gene_name "Actr3b"; gene_source "ensembl"; gene_biotype "protein_coding"; transcript_name "Actr3b-202"; transcript_source "ensembl"; transcript_biotype "protein_coding";
4	ensembl	start_codon	10089485	10089487	0	-	0	gene_id "ENSRNOG00000031855"; gene_version "6"; transcript_id "ENSRNOT00000165559"; transcript_version "1"; exon_number "1"; gene_name "Actr3b"; gene_source "ensembl"; gene_biotype "protein_coding"; transcript_name "Actr3b-207"; transcript_source "ensembl"; transcript_biotype "protein_coding"; tag "Ensembl_canonical";
4	ensembl	start_codon	10089485	10089487	0	-	0	gene_id "ENSRNOG00000031855"; gene_version "6"; transcript_id "ENSRNOT00000133631"; transcript_version "1"; exon_number "1"; gene_name "Actr3b"; gene_source "ensembl"; gene_biotype "protein_coding"; transcript_name "Actr3b-204"; transcript_source "ensembl"; transcript_biotype "protein_coding";
4	ensembl	five_prime_utr	10089488	10089553	0	-	.	gene_id "ENSRNOG00000031855"; gene_version "6"; transcript_id "ENSRNOT00000165559"; transcript_version "1"; gene_name "Actr3b"; gene_source "ensembl"; gene_biotype "protein_coding"; transcript_name "Actr3b-207"; transcript_source "ensembl"; transcript_biotype "protein_coding"; tag "Ensembl_canonical";
4	ensembl	five_prime_utr	10089488	10089553	0	-	.	gene_id "ENSRNOG00000031855"; gene_version "6"; transcript_id "ENSRNOT00000133631"; transcript_version "1"; gene_name "Actr3b"; gene_source "ensembl"; gene_biotype "protein_coding"; transcript_name "Actr3b-204"; transcript_source "ensembl"; transcript_biotype "protein_coding";
4	sraer114_es	exon	10196473	10197665	0.22327526115403	-	.	gene_id "ENSRNOG00000080789"; transcript_id "ENSRNOG00000080789_tx_1"; exon_id "4_10196473_10197665_-"; exonnum "4"; txlen "1817";
4	sraer114_mid	exon	10201171	10201395	0.22327526115403	-	.	gene_id "ENSRNOG00000080789"; transcript_id "ENSRNOG00000080789_tx_1"; exon_id "4_10201171_10201395_-"; exonnum "3"; txlen "1817";
4	ensembl	exon	10207329	10207507	0	-	.	gene_id "ENSRNOG00000080789"; gene_version "1"; transcript_id "ENSRNOT00000148558"; transcript_version "1"; exon_number "3"; gene_source "ensembl"; gene_biotype "lncRNA"; transcript_source "ensembl"; transcript_biotype "lncRNA"; exon_id "ENSRNOE00000707590"; exon_version "1"; tag "Ensembl_canonical";
4	ensembl	gene	10207329	10210341	0	-	.	gene_id "ENSRNOG00000080789"; gene_version "1"; gene_source "ensembl"; gene_biotype "lncRNA";
4	ensembl	transcript	10207329	10210341	0	-	.	gene_id "ENSRNOG00000080789"; gene_version "1"; transcript_id "ENSRNOT00000148558"; transcript_version "1"; gene_source "ensembl"; gene_biotype "lncRNA"; transcript_source "ensembl"; transcript_biotype "lncRNA"; tag "Ensembl_canonical";
4	ensembl	exon	10209421	10209687	0	-	.	gene_id "ENSRNOG00000080789"; gene_version "1"; transcript_id "ENSRNOT00000148558"; transcript_version "1"; exon_number "2"; gene_source "ensembl"; gene_biotype "lncRNA"; transcript_source "ensembl"; transcript_biotype "lncRNA"; exon_id "ENSRNOE00000737394"; exon_version "1"; tag "Ensembl_canonical";
4	ENSEMBL114_rn	exon	10209421	10209687	0.22327526115403	-	.	gene_id "ENSRNOG00000080789"; transcript_id "ENSRNOG00000080789_tx_1"; exon_id "4_10209421_10209687_-"; exonnum "2"; txlen "1817";
4	sraer114_mid	exon	10210123	10210254	0.22327526115403	-	.	gene_id "ENSRNOG00000080789"; transcript_id "ENSRNOG00000080789_tx_1"; exon_id "4_10210123_10210254_-"; exonnum "1"; txlen "1817";
4	ensembl	exon	10210123	10210341	0	-	.	gene_id "ENSRNOG00000080789"; gene_version "1"; transcript_id "ENSRNOT00000148558"; transcript_version "1"; exon_number "1"; gene_source "ensembl"; gene_biotype "lncRNA"; transcript_source "ensembl"; transcript_biotype "lncRNA"; exon_id "ENSRNOE00000686577"; exon_version "1"; tag "Ensembl_canonical";
4	ensembl	exon	10245914	10246369	0	-	.	gene_id "ENSRNOG00000077212"; gene_version "1"; transcript_id "ENSRNOT00000155097"; transcript_version "1"; exon_number "3"; gene_source "ensembl"; gene_biotype "lncRNA"; transcript_source "ensembl"; transcript_biotype "lncRNA"; exon_id "ENSRNOE00000685841"; exon_version "1";
4	ensembl	exon	10245914	10246369	0	-	.	gene_id "ENSRNOG00000077212"; gene_version "1"; transcript_id "ENSRNOT00000150046"; transcript_version "1"; exon_number "4"; gene_source "ensembl"; gene_biotype "lncRNA"; transcript_source "ensembl"; transcript_biotype "lncRNA"; exon_id "ENSRNOE00000685841"; exon_version "1";
4	ensembl	transcript	10245914	10251137	0	-	.	gene_id "ENSRNOG00000077212"; gene_version "1"; transcript_id "ENSRNOT00000155097"; transcript_version "1"; gene_source "ensembl"; gene_biotype "lncRNA"; transcript_source "ensembl"; transcript_biotype "lncRNA";
4	ensembl	transcript	10245914	10251137	0	-	.	gene_id "ENSRNOG00000077212"; gene_version "1"; transcript_id "ENSRNOT00000150046"; transcript_version "1"; gene_source "ensembl"; gene_biotype "lncRNA"; transcript_source "ensembl"; transcript_biotype "lncRNA";
4	ensembl	gene	10245914	10251248	0	-	.	gene_id "ENSRNOG00000077212"; gene_version "1"; gene_source "ensembl"; gene_biotype "lncRNA";
4	ensembl	exon	10248467	10248622	0	-	.	gene_id "ENSRNOG00000077212"; gene_version "1"; transcript_id "ENSRNOT00000150046"; transcript_version "1"; exon_number "3"; gene_source "ensembl"; gene_biotype "lncRNA"; transcript_source "ensembl"; transcript_biotype "lncRNA"; exon_id "ENSRNOE00000767748"; exon_version "1";
4	ensembl	exon	10248509	10248622	0	-	.	gene_id "ENSRNOG00000077212"; gene_version "1"; transcript_id "ENSRNOT00000139341"; transcript_version "1"; exon_number "4"; gene_source "ensembl"; gene_biotype "lncRNA"; transcript_source "ensembl"; transcript_biotype "lncRNA"; exon_id "ENSRNOE00000811836"; exon_version "1"; tag "Ensembl_canonical";
4	ensembl	transcript	10248509	10251248	0	-	.	gene_id "ENSRNOG00000077212"; gene_version "1"; transcript_id "ENSRNOT00000139341"; transcript_version "1"; gene_source "ensembl"; gene_biotype "lncRNA"; transcript_source "ensembl"; transcript_biotype "lncRNA"; tag "Ensembl_canonical";
4	ensembl	exon	10249925	10250293	0	-	.	gene_id "ENSRNOG00000077212"; gene_version "1"; transcript_id "ENSRNOT00000139341"; transcript_version "1"; exon_number "3"; gene_source "ensembl"; gene_biotype "lncRNA"; transcript_source "ensembl"; transcript_biotype "lncRNA"; exon_id "ENSRNOE00000785967"; exon_version "1"; tag "Ensembl_canonical";
4	ensembl	exon	10250606	10250787	0	-	.	gene_id "ENSRNOG00000077212"; gene_version "1"; transcript_id "ENSRNOT00000155097"; transcript_version "1"; exon_number "2"; gene_source "ensembl"; gene_biotype "lncRNA"; transcript_source "ensembl"; transcript_biotype "lncRNA"; exon_id "ENSRNOE00000688566"; exon_version "1";
4	ensembl	exon	10250606	10250787	0	-	.	gene_id "ENSRNOG00000077212"; gene_version "1"; transcript_id "ENSRNOT00000150046"; transcript_version "1"; exon_number "2"; gene_source "ensembl"; gene_biotype "lncRNA"; transcript_source "ensembl"; transcript_biotype "lncRNA"; exon_id "ENSRNOE00000688566"; exon_version "1";
4	ensembl	exon	10250606	10250787	0	-	.	gene_id "ENSRNOG00000077212"; gene_version "1"; transcript_id "ENSRNOT00000139341"; transcript_version "1"; exon_number "2"; gene_source "ensembl"; gene_biotype "lncRNA"; transcript_source "ensembl"; transcript_biotype "lncRNA"; exon_id "ENSRNOE00000688566"; exon_version "1"; tag "Ensembl_canonical";
4	ensembl	exon	10250903	10251137	0	-	.	gene_id "ENSRNOG00000077212"; gene_version "1"; transcript_id "ENSRNOT00000155097"; transcript_version "1"; exon_number "1"; gene_source "ensembl"; gene_biotype "lncRNA"; transcript_source "ensembl"; transcript_biotype "lncRNA"; exon_id "ENSRNOE00000686176"; exon_version "1";
4	ensembl	exon	10250903	10251248	0	-	.	gene_id "ENSRNOG00000077212"; gene_version "1"; transcript_id "ENSRNOT00000139341"; transcript_version "1"; exon_number "1"; gene_source "ensembl"; gene_biotype "lncRNA"; transcript_source "ensembl"; transcript_biotype "lncRNA"; exon_id "ENSRNOE00000739120"; exon_version "1"; tag "Ensembl_canonical";
4	ensembl	exon	10251063	10251137	0	-	.	gene_id "ENSRNOG00000077212"; gene_version "1"; transcript_id "ENSRNOT00000150046"; transcript_version "1"; exon_number "1"; gene_source "ensembl"; gene_biotype "lncRNA"; transcript_source "ensembl"; transcript_biotype "lncRNA"; exon_id "ENSRNOE00000688785"; exon_version "1";
4	ensembl	exon	10321793	10322636	0	-	.	gene_id "ENSRNOG00000084026"; gene_version "1"; transcript_id "ENSRNOT00000152709"; transcript_version "1"; exon_number "2"; gene_source "ensembl"; gene_biotype "lncRNA"; transcript_source "ensembl"; transcript_biotype "lncRNA"; exon_id "ENSRNOE00000682985"; exon_version "1"; tag "Ensembl_canonical";
4	ENSEMBL114_rn	exon	10321793	10322636	0.00417987615317692	-	.	gene_id "ENSRNOG00000084026"; transcript_id "ENSRNOG00000084026_tx_2"; exon_id "4_10321793_10322636_-"; exonnum "3"; txlen "1375";
4	ensembl	gene	10321793	10329717	0	-	.	gene_id "ENSRNOG00000084026"; gene_version "1"; gene_source "ensembl"; gene_biotype "lncRNA";
4	ensembl	transcript	10321793	10329717	0	-	.	gene_id "ENSRNOG00000084026"; gene_version "1"; transcript_id "ENSRNOT00000152709"; transcript_version "1"; gene_source "ensembl"; gene_biotype "lncRNA"; transcript_source "ensembl"; transcript_biotype "lncRNA"; tag "Ensembl_canonical";
4	ensembl	exon	10322814	10324063	0	-	.	gene_id "ENSRNOG00000084026"; gene_version "1"; transcript_id "ENSRNOT00000141818"; transcript_version "1"; exon_number "2"; gene_source "ensembl"; gene_biotype "lncRNA"; transcript_source "ensembl"; transcript_biotype "lncRNA"; exon_id "ENSRNOE00000774591"; exon_version "1";
4	ensembl	transcript	10322814	10326576	0	-	.	gene_id "ENSRNOG00000084026"; gene_version "1"; transcript_id "ENSRNOT00000141818"; transcript_version "1"; gene_source "ensembl"; gene_biotype "lncRNA"; transcript_source "ensembl"; transcript_biotype "lncRNA";
4	ensembl	exon	10323980	10324067	0	-	.	gene_id "ENSRNOG00000084026"; gene_version "1"; transcript_id "ENSRNOT00000121706"; transcript_version "1"; exon_number "3"; gene_source "ensembl"; gene_biotype "lncRNA"; transcript_source "ensembl"; transcript_biotype "lncRNA"; exon_id "ENSRNOE00000597906"; exon_version "2";
4	ensembl	transcript	10323980	10326472	0	-	.	gene_id "ENSRNOG00000084026"; gene_version "1"; transcript_id "ENSRNOT00000121706"; transcript_version "1"; gene_source "ensembl"; gene_biotype "lncRNA"; transcript_source "ensembl"; transcript_biotype "lncRNA";
4	sraer114_mid	exon	10324635	10324837	0.00417987615317692	-	.	gene_id "ENSRNOG00000084026"; transcript_id "ENSRNOG00000084026_tx_2"; exon_id "4_10324635_10324837_-"; exonnum "2"; txlen "1375";
4	ensembl	exon	10324635	10325356	0	-	.	gene_id "ENSRNOG00000084026"; gene_version "1"; transcript_id "ENSRNOT00000121706"; transcript_version "1"; exon_number "2"; gene_source "ensembl"; gene_biotype "lncRNA"; transcript_source "ensembl"; transcript_biotype "lncRNA"; exon_id "ENSRNOE00000814657"; exon_version "1";
4	ensembl	exon	10324635	10326576	0	-	.	gene_id "ENSRNOG00000084026"; gene_version "1"; transcript_id "ENSRNOT00000141818"; transcript_version "1"; exon_number "1"; gene_source "ensembl"; gene_biotype "lncRNA"; transcript_source "ensembl"; transcript_biotype "lncRNA"; exon_id "ENSRNOE00000745292"; exon_version "1";
4	ensembl	exon	10326145	10326472	0	-	.	gene_id "ENSRNOG00000084026"; gene_version "1"; transcript_id "ENSRNOT00000121706"; transcript_version "1"; exon_number "1"; gene_source "ensembl"; gene_biotype "lncRNA"; transcript_source "ensembl"; transcript_biotype "lncRNA"; exon_id "ENSRNOE00000731279"; exon_version "1";
4	ENSEMBL114_rn	exon	10326145	10326472	0.00417987615317692	-	.	gene_id "ENSRNOG00000084026"; transcript_id "ENSRNOG00000084026_tx_2"; exon_id "4_10326145_10326472_-"; exonnum "1"; txlen "1375";
4	ensembl	exon	10326145	10329717	0	-	.	gene_id "ENSRNOG00000084026"; gene_version "1"; transcript_id "ENSRNOT00000152709"; transcript_version "1"; exon_number "1"; gene_source "ensembl"; gene_biotype "lncRNA"; transcript_source "ensembl"; transcript_biotype "lncRNA"; exon_id "ENSRNOE00000728462"; exon_version "1"; tag "Ensembl_canonical";
4	ensembl	three_prime_utr	10336884	10338929	0	-	.	gene_id "ENSRNOG00000047114"; gene_version "4"; transcript_id "ENSRNOT00000141032"; transcript_version "1"; gene_name "Cct8l2"; gene_source "ensembl"; gene_biotype "protein_coding"; transcript_name "Cct8l2-202"; transcript_source "ensembl"; transcript_biotype "protein_coding";
4	ensembl	exon	10336884	10341434	0	-	.	gene_id "ENSRNOG00000047114"; gene_version "4"; transcript_id "ENSRNOT00000141032"; transcript_version "1"; exon_number "2"; gene_name "Cct8l2"; gene_source "ensembl"; gene_biotype "protein_coding"; transcript_name "Cct8l2-202"; transcript_source "ensembl"; transcript_biotype "protein_coding"; exon_id "ENSRNOE00000740868"; exon_version "1";
4	ensembl	gene	10336884	10344906	0	-	.	gene_id "ENSRNOG00000047114"; gene_version "4"; gene_name "Cct8l2"; gene_source "ensembl"; gene_biotype "protein_coding";
4	ensembl	transcript	10336884	10344906	0	-	.	gene_id "ENSRNOG00000047114"; gene_version "4"; transcript_id "ENSRNOT00000141032"; transcript_version "1"; gene_name "Cct8l2"; gene_source "ensembl"; gene_biotype "protein_coding"; transcript_name "Cct8l2-202"; transcript_source "ensembl"; transcript_biotype "protein_coding";
4	ensembl	three_prime_utr	10338861	10338929	0	-	.	gene_id "ENSRNOG00000047114"; gene_version "4"; transcript_id "ENSRNOT00000074846"; transcript_version "4"; gene_name "Cct8l2"; gene_source "ensembl"; gene_biotype "protein_coding"; transcript_name "Cct8l2-201"; transcript_source "ensembl"; transcript_biotype "protein_coding"; tag "Ensembl_canonical";
4	ensembl	exon	10338861	10340594	0	-	.	gene_id "ENSRNOG00000047114"; gene_version "4"; transcript_id "ENSRNOT00000074846"; transcript_version "4"; exon_number "2"; gene_name "Cct8l2"; gene_source "ensembl"; gene_biotype "protein_coding"; transcript_name "Cct8l2-201"; transcript_source "ensembl"; transcript_biotype "protein_coding"; exon_id "ENSRNOE00000486096"; exon_version "4"; tag "Ensembl_canonical";
4	ENSEMBL114_rn	exon	10338861	10340594	0.234993334917327	-	.	gene_id "ENSRNOG00000047114"; transcript_id "ENSRNOG00000047114_tx_1"; exon_id "4_10338861_10340594_-"; exonnum "2"; txlen "1844";
4	ENSEMBL114_rn	exon	10338861	10340594	0.139048809317559	-	.	gene_id "ENSRNOG00000047114"; transcript_id "ENSRNOG00000047114_tx_3"; exon_id "4_10338861_10340594_-"; exonnum "3"; txlen "2326";
4	ENSEMBL114_rn	exon	10338861	10340594	0.0513789470249849	-	.	gene_id "ENSRNOG00000047114"; transcript_id "ENSRNOG00000047114_tx_4"; exon_id "4_10338861_10340594_-"; exonnum "2"; txlen "1862";
4	ENSEMBL114_rn	exon	10338861	10340594	0.0314106497030976	-	.	gene_id "ENSRNOG00000047114"; transcript_id "ENSRNOG00000047114_tx_5"; exon_id "4_10338861_10340594_-"; exonnum "3"; txlen "2308";
4	ensembl	transcript	10338861	10341394	0	-	.	gene_id "ENSRNOG00000047114"; gene_version "4"; transcript_id "ENSRNOT00000074846"; transcript_version "4"; gene_name "Cct8l2"; gene_source "ensembl"; gene_biotype "protein_coding"; transcript_name "Cct8l2-201"; transcript_source "ensembl"; transcript_biotype "protein_coding"; tag "Ensembl_canonical";
4	ensembl	stop_codon	10338930	10338932	0	-	0	gene_id "ENSRNOG00000047114"; gene_version "4"; transcript_id "ENSRNOT00000074846"; transcript_version "4"; exon_number "2"; gene_name "Cct8l2"; gene_source "ensembl"; gene_biotype "protein_coding"; transcript_name "Cct8l2-201"; transcript_source "ensembl"; transcript_biotype "protein_coding"; tag "Ensembl_canonical";
4	ensembl	stop_codon	10338930	10338932	0	-	0	gene_id "ENSRNOG00000047114"; gene_version "4"; transcript_id "ENSRNOT00000141032"; transcript_version "1"; exon_number "2"; gene_name "Cct8l2"; gene_source "ensembl"; gene_biotype "protein_coding"; transcript_name "Cct8l2-202"; transcript_source "ensembl"; transcript_biotype "protein_coding";
4	ensembl	CDS	10338933	10340594	0	-	0	gene_id "ENSRNOG00000047114"; gene_version "4"; transcript_id "ENSRNOT00000074846"; transcript_version "4"; exon_number "2"; gene_name "Cct8l2"; gene_source "ensembl"; gene_biotype "protein_coding"; transcript_name "Cct8l2-201"; transcript_source "ensembl"; transcript_biotype "protein_coding"; protein_id "ENSRNOP00000066908"; protein_version "2"; tag "Ensembl_canonical";
4	ensembl	CDS	10338933	10340615	0	-	0	gene_id "ENSRNOG00000047114"; gene_version "4"; transcript_id "ENSRNOT00000141032"; transcript_version "1"; exon_number "2"; gene_name "Cct8l2"; gene_source "ensembl"; gene_biotype "protein_coding"; transcript_name "Cct8l2-202"; transcript_source "ensembl"; transcript_biotype "protein_coding"; protein_id "ENSRNOP00000099846"; protein_version "1";
4	ensembl	start_codon	10340613	10340615	0	-	0	gene_id "ENSRNOG00000047114"; gene_version "4"; transcript_id "ENSRNOT00000141032"; transcript_version "1"; exon_number "2"; gene_name "Cct8l2"; gene_source "ensembl"; gene_biotype "protein_coding"; transcript_name "Cct8l2-202"; transcript_source "ensembl"; transcript_biotype "protein_coding";
4	ensembl	five_prime_utr	10340616	10341434	0	-	.	gene_id "ENSRNOG00000047114"; gene_version "4"; transcript_id "ENSRNOT00000141032"; transcript_version "1"; gene_name "Cct8l2"; gene_source "ensembl"; gene_biotype "protein_coding"; transcript_name "Cct8l2-202"; transcript_source "ensembl"; transcript_biotype "protein_coding";
4	ensembl	CDS	10340971	10341195	0	-	0	gene_id "ENSRNOG00000047114"; gene_version "4"; transcript_id "ENSRNOT00000074846"; transcript_version "4"; exon_number "1"; gene_name "Cct8l2"; gene_source "ensembl"; gene_biotype "protein_coding"; transcript_name "Cct8l2-201"; transcript_source "ensembl"; transcript_biotype "protein_coding"; protein_id "ENSRNOP00000066908"; protein_version "2"; tag "Ensembl_canonical";
4	ensembl	exon	10340971	10341394	0	-	.	gene_id "ENSRNOG00000047114"; gene_version "4"; transcript_id "ENSRNOT00000074846"; transcript_version "4"; exon_number "1"; gene_name "Cct8l2"; gene_source "ensembl"; gene_biotype "protein_coding"; transcript_name "Cct8l2-201"; transcript_source "ensembl"; transcript_biotype "protein_coding"; exon_id "ENSRNOE00000705757"; exon_version "1"; tag "Ensembl_canonical";
4	sraer114_mid	exon	10340971	10341434	0.205308402272441	-	.	gene_id "ENSRNOG00000047114"; transcript_id "ENSRNOG00000047114_tx_2"; exon_id "4_10340971_10341434_-"; exonnum "2"; txlen "1454";
4	sraer114_mid	exon	10340971	10341434	0.139048809317559	-	.	gene_id "ENSRNOG00000047114"; transcript_id "ENSRNOG00000047114_tx_3"; exon_id "4_10340971_10341434_-"; exonnum "2"; txlen "2326";
4	sraer114_mid	exon	10340971	10341434	0.0314106497030976	-	.	gene_id "ENSRNOG00000047114"; transcript_id "ENSRNOG00000047114_tx_5"; exon_id "4_10340971_10341434_-"; exonnum "2"; txlen "2308";
4	ensembl	start_codon	10341193	10341195	0	-	0	gene_id "ENSRNOG00000047114"; gene_version "4"; transcript_id "ENSRNOT00000074846"; transcript_version "4"; exon_number "1"; gene_name "Cct8l2"; gene_source "ensembl"; gene_biotype "protein_coding"; transcript_name "Cct8l2-201"; transcript_source "ensembl"; transcript_biotype "protein_coding"; tag "Ensembl_canonical";
4	ensembl	five_prime_utr	10341196	10341394	0	-	.	gene_id "ENSRNOG00000047114"; gene_version "4"; transcript_id "ENSRNOT00000074846"; transcript_version "4"; gene_name "Cct8l2"; gene_source "ensembl"; gene_biotype "protein_coding"; transcript_name "Cct8l2-201"; transcript_source "ensembl"; transcript_biotype "protein_coding"; tag "Ensembl_canonical";
4	ensembl	exon	10343917	10344906	0	-	.	gene_id "ENSRNOG00000047114"; gene_version "4"; transcript_id "ENSRNOT00000141032"; transcript_version "1"; exon_number "1"; gene_name "Cct8l2"; gene_source "ensembl"; gene_biotype "protein_coding"; transcript_name "Cct8l2-202"; transcript_source "ensembl"; transcript_biotype "protein_coding"; exon_id "ENSRNOE00000690104"; exon_version "1";
4	ensembl	five_prime_utr	10343917	10344906	0	-	.	gene_id "ENSRNOG00000047114"; gene_version "4"; transcript_id "ENSRNOT00000141032"; transcript_version "1"; gene_name "Cct8l2"; gene_source "ensembl"; gene_biotype "protein_coding"; transcript_name "Cct8l2-202"; transcript_source "ensembl"; transcript_biotype "protein_coding";
4	ENSEMBL114_rn	exon	10343917	10344906	0.205308402272441	-	.	gene_id "ENSRNOG00000047114"; transcript_id "ENSRNOG00000047114_tx_2"; exon_id "4_10343917_10344906_-"; exonnum "1"; txlen "1454";
4	sraer114_ss	exon	10352653	10352780	0.139048809317559	-	.	gene_id "ENSRNOG00000047114"; transcript_id "ENSRNOG00000047114_tx_3"; exon_id "4_10352653_10352780_-"; exonnum "1"; txlen "2326";
4	sraer114_ss	exon	10352653	10352780	0.0513789470249849	-	.	gene_id "ENSRNOG00000047114"; transcript_id "ENSRNOG00000047114_tx_4"; exon_id "4_10352653_10352780_-"; exonnum "1"; txlen "1862";
4	sraer114_ss	exon	10354195	10354304	0.234993334917327	-	.	gene_id "ENSRNOG00000047114"; transcript_id "ENSRNOG00000047114_tx_1"; exon_id "4_10354195_10354304_-"; exonnum "1"; txlen "1844";
4	sraer114_ss	exon	10354195	10354304	0.0314106497030976	-	.	gene_id "ENSRNOG00000047114"; transcript_id "ENSRNOG00000047114_tx_5"; exon_id "4_10354195_10354304_-"; exonnum "1"; txlen "2308";
4	ensembl	three_prime_utr	10571464	10572004	0	-	.	gene_id "ENSRNOG00000008117"; gene_version "9"; transcript_id "ENSRNOT00000011814"; transcript_version "9"; gene_name "Galnt11"; gene_source "ensembl"; gene_biotype "protein_coding"; transcript_name "Galnt11-201"; transcript_source "ensembl"; transcript_biotype "protein_coding"; tag "Ensembl_canonical";
4	ensembl	exon	10571464	10572136	0	-	.	gene_id "ENSRNOG00000008117"; gene_version "9"; transcript_id "ENSRNOT00000011814"; transcript_version "9"; exon_number "13"; gene_name "Galnt11"; gene_source "ensembl"; gene_biotype "protein_coding"; transcript_name "Galnt11-201"; transcript_source "ensembl"; transcript_biotype "protein_coding"; exon_id "ENSRNOE00000080720"; exon_version "7"; tag "Ensembl_canonical";
4	ENSEMBL114_rn	exon	10571464	10572136	19.3866531003903	-	.	gene_id "ENSRNOG00000008117"; transcript_id "ENSRNOG00000008117_tx_2"; exon_id "4_10571464_10572136_-"; exonnum "12"; txlen "2584";
4	ENSEMBL114_rn	exon	10571464	10572136	0.36416180628069	-	.	gene_id "ENSRNOG00000008117"; transcript_id "ENSRNOG00000008117_tx_5"; exon_id "4_10571464_10572136_-"; exonnum "13"; txlen "2594";
4	ensembl	gene	10571464	10604974	0	-	.	gene_id "ENSRNOG00000008117"; gene_version "9"; gene_name "Galnt11"; gene_source "ensembl"; gene_biotype "protein_coding";
4	ensembl	transcript	10571464	10604974	0	-	.	gene_id "ENSRNOG00000008117"; gene_version "9"; transcript_id "ENSRNOT00000011814"; transcript_version "9"; gene_name "Galnt11"; gene_source "ensembl"; gene_biotype "protein_coding"; transcript_name "Galnt11-201"; transcript_source "ensembl"; transcript_biotype "protein_coding"; tag "Ensembl_canonical";
4	ensembl	stop_codon	10572005	10572007	0	-	0	gene_id "ENSRNOG00000008117"; gene_version "9"; transcript_id "ENSRNOT00000011814"; transcript_version "9"; exon_number "13"; gene_name "Galnt11"; gene_source "ensembl"; gene_biotype "protein_coding"; transcript_name "Galnt11-201"; transcript_source "ensembl"; transcript_biotype "protein_coding"; tag "Ensembl_canonical";
4	ensembl	CDS	10572008	10572136	0	-	0	gene_id "ENSRNOG00000008117"; gene_version "9"; transcript_id "ENSRNOT00000011814"; transcript_version "9"; exon_number "13"; gene_name "Galnt11"; gene_source "ensembl"; gene_biotype "protein_coding"; transcript_name "Galnt11-201"; transcript_source "ensembl"; transcript_biotype "protein_coding"; protein_id "ENSRNOP00000011815"; protein_version "4"; tag "Ensembl_canonical";
4	ensembl	exon	10572226	10572363	0	-	.	gene_id "ENSRNOG00000008117"; gene_version "9"; transcript_id "ENSRNOT00000011814"; transcript_version "9"; exon_number "12"; gene_name "Galnt11"; gene_source "ensembl"; gene_biotype "protein_coding"; transcript_name "Galnt11-201"; transcript_source "ensembl"; transcript_biotype "protein_coding"; exon_id "ENSRNOE00000080316"; exon_version "1"; tag "Ensembl_canonical";
4	ensembl	CDS	10572226	10572363	0	-	0	gene_id "ENSRNOG00000008117"; gene_version "9"; transcript_id "ENSRNOT00000011814"; transcript_version "9"; exon_number "12"; gene_name "Galnt11"; gene_source "ensembl"; gene_biotype "protein_coding"; transcript_name "Galnt11-201"; transcript_source "ensembl"; transcript_biotype "protein_coding"; protein_id "ENSRNOP00000011815"; protein_version "4"; tag "Ensembl_canonical";
4	ENSEMBL114_rn	exon	10572226	10572363	19.3866531003903	-	.	gene_id "ENSRNOG00000008117"; transcript_id "ENSRNOG00000008117_tx_2"; exon_id "4_10572226_10572363_-"; exonnum "11"; txlen "2584";
4	ENSEMBL114_rn	exon	10572226	10572363	0.36416180628069	-	.	gene_id "ENSRNOG00000008117"; transcript_id "ENSRNOG00000008117_tx_5"; exon_id "4_10572226_10572363_-"; exonnum "12"; txlen "2594";
4	ensembl	exon	10573818	10573922	0	-	.	gene_id "ENSRNOG00000008117"; gene_version "9"; transcript_id "ENSRNOT00000011814"; transcript_version "9"; exon_number "11"; gene_name "Galnt11"; gene_source "ensembl"; gene_biotype "protein_coding"; transcript_name "Galnt11-201"; transcript_source "ensembl"; transcript_biotype "protein_coding"; exon_id "ENSRNOE00000079917"; exon_version "1"; tag "Ensembl_canonical";
4	ensembl	CDS	10573818	10573922	0	-	0	gene_id "ENSRNOG00000008117"; gene_version "9"; transcript_id "ENSRNOT00000011814"; transcript_version "9"; exon_number "11"; gene_name "Galnt11"; gene_source "ensembl"; gene_biotype "protein_coding"; transcript_name "Galnt11-201"; transcript_source "ensembl"; transcript_biotype "protein_coding"; protein_id "ENSRNOP00000011815"; protein_version "4"; tag "Ensembl_canonical";
4	ENSEMBL114_rn	exon	10573818	10573922	19.3866531003903	-	.	gene_id "ENSRNOG00000008117"; transcript_id "ENSRNOG00000008117_tx_2"; exon_id "4_10573818_10573922_-"; exonnum "10"; txlen "2584";
4	ENSEMBL114_rn	exon	10573818	10573922	0.36416180628069	-	.	gene_id "ENSRNOG00000008117"; transcript_id "ENSRNOG00000008117_tx_5"; exon_id "4_10573818_10573922_-"; exonnum "11"; txlen "2594";
4	ensembl	exon	10575093	10575311	0	-	.	gene_id "ENSRNOG00000008117"; gene_version "9"; transcript_id "ENSRNOT00000011814"; transcript_version "9"; exon_number "10"; gene_name "Galnt11"; gene_source "ensembl"; gene_biotype "protein_coding"; transcript_name "Galnt11-201"; transcript_source "ensembl"; transcript_biotype "protein_coding"; exon_id "ENSRNOE00000079541"; exon_version "1"; tag "Ensembl_canonical";
4	ensembl	CDS	10575093	10575311	0	-	0	gene_id "ENSRNOG00000008117"; gene_version "9"; transcript_id "ENSRNOT00000011814"; transcript_version "9"; exon_number "10"; gene_name "Galnt11"; gene_source "ensembl"; gene_biotype "protein_coding"; transcript_name "Galnt11-201"; transcript_source "ensembl"; transcript_biotype "protein_coding"; protein_id "ENSRNOP00000011815"; protein_version "4"; tag "Ensembl_canonical";
4	ENSEMBL114_rn	exon	10575093	10575311	19.3866531003903	-	.	gene_id "ENSRNOG00000008117"; transcript_id "ENSRNOG00000008117_tx_2"; exon_id "4_10575093_10575311_-"; exonnum "9"; txlen "2584";
4	ENSEMBL114_rn	exon	10575093	10575311	0.36416180628069	-	.	gene_id "ENSRNOG00000008117"; transcript_id "ENSRNOG00000008117_tx_5"; exon_id "4_10575093_10575311_-"; exonnum "10"; txlen "2594";
4	ensembl	exon	10580347	10580499	0	-	.	gene_id "ENSRNOG00000008117"; gene_version "9"; transcript_id "ENSRNOT00000011814"; transcript_version "9"; exon_number "9"; gene_name "Galnt11"; gene_source "ensembl"; gene_biotype "protein_coding"; transcript_name "Galnt11-201"; transcript_source "ensembl"; transcript_biotype "protein_coding"; exon_id "ENSRNOE00000079105"; exon_version "1"; tag "Ensembl_canonical";
4	ensembl	CDS	10580347	10580499	0	-	0	gene_id "ENSRNOG00000008117"; gene_version "9"; transcript_id "ENSRNOT00000011814"; transcript_version "9"; exon_number "9"; gene_name "Galnt11"; gene_source "ensembl"; gene_biotype "protein_coding"; transcript_name "Galnt11-201"; transcript_source "ensembl"; transcript_biotype "protein_coding"; protein_id "ENSRNOP00000011815"; protein_version "4"; tag "Ensembl_canonical";
4	ENSEMBL114_rn	exon	10580347	10580499	19.3866531003903	-	.	gene_id "ENSRNOG00000008117"; transcript_id "ENSRNOG00000008117_tx_2"; exon_id "4_10580347_10580499_-"; exonnum "8"; txlen "2584";
4	ENSEMBL114_rn	exon	10580347	10580499	0.36416180628069	-	.	gene_id "ENSRNOG00000008117"; transcript_id "ENSRNOG00000008117_tx_5"; exon_id "4_10580347_10580499_-"; exonnum "9"; txlen "2594";
4	ensembl	exon	10580970	10581087	0	-	.	gene_id "ENSRNOG00000008117"; gene_version "9"; transcript_id "ENSRNOT00000011814"; transcript_version "9"; exon_number "8"; gene_name "Galnt11"; gene_source "ensembl"; gene_biotype "protein_coding"; transcript_name "Galnt11-201"; transcript_source "ensembl"; transcript_biotype "protein_coding"; exon_id "ENSRNOE00000078591"; exon_version "1"; tag "Ensembl_canonical";
4	ensembl	CDS	10580970	10581087	0	-	1	gene_id "ENSRNOG00000008117"; gene_version "9"; transcript_id "ENSRNOT00000011814"; transcript_version "9"; exon_number "8"; gene_name "Galnt11"; gene_source "ensembl"; gene_biotype "protein_coding"; transcript_name "Galnt11-201"; transcript_source "ensembl"; transcript_biotype "protein_coding"; protein_id "ENSRNOP00000011815"; protein_version "4"; tag "Ensembl_canonical";
4	ENSEMBL114_rn	exon	10580970	10581087	19.3866531003903	-	.	gene_id "ENSRNOG00000008117"; transcript_id "ENSRNOG00000008117_tx_2"; exon_id "4_10580970_10581087_-"; exonnum "7"; txlen "2584";
4	ENSEMBL114_rn	exon	10580970	10581087	0.36416180628069	-	.	gene_id "ENSRNOG00000008117"; transcript_id "ENSRNOG00000008117_tx_5"; exon_id "4_10580970_10581087_-"; exonnum "8"; txlen "2594";
4	ensembl	exon	10583370	10583619	0	-	.	gene_id "ENSRNOG00000008117"; gene_version "9"; transcript_id "ENSRNOT00000011814"; transcript_version "9"; exon_number "7"; gene_name "Galnt11"; gene_source "ensembl"; gene_biotype "protein_coding"; transcript_name "Galnt11-201"; transcript_source "ensembl"; transcript_biotype "protein_coding"; exon_id "ENSRNOE00000078123"; exon_version "1"; tag "Ensembl_canonical";
4	ensembl	CDS	10583370	10583619	0	-	2	gene_id "ENSRNOG00000008117"; gene_version "9"; transcript_id "ENSRNOT00000011814"; transcript_version "9"; exon_number "7"; gene_name "Galnt11"; gene_source "ensembl"; gene_biotype "protein_coding"; transcript_name "Galnt11-201"; transcript_source "ensembl"; transcript_biotype "protein_coding"; protein_id "ENSRNOP00000011815"; protein_version "4"; tag "Ensembl_canonical";
4	ENSEMBL114_rn	exon	10583370	10583619	19.3866531003903	-	.	gene_id "ENSRNOG00000008117"; transcript_id "ENSRNOG00000008117_tx_2"; exon_id "4_10583370_10583619_-"; exonnum "6"; txlen "2584";
4	ENSEMBL114_rn	exon	10583370	10583619	0.36416180628069	-	.	gene_id "ENSRNOG00000008117"; transcript_id "ENSRNOG00000008117_tx_5"; exon_id "4_10583370_10583619_-"; exonnum "7"; txlen "2594";
4	ensembl	exon	10586338	10586463	0	-	.	gene_id "ENSRNOG00000008117"; gene_version "9"; transcript_id "ENSRNOT00000011814"; transcript_version "9"; exon_number "6"; gene_name "Galnt11"; gene_source "ensembl"; gene_biotype "protein_coding"; transcript_name "Galnt11-201"; transcript_source "ensembl"; transcript_biotype "protein_coding"; exon_id "ENSRNOE00000077657"; exon_version "1"; tag "Ensembl_canonical";
4	ensembl	CDS	10586338	10586463	0	-	2	gene_id "ENSRNOG00000008117"; gene_version "9"; transcript_id "ENSRNOT00000011814"; transcript_version "9"; exon_number "6"; gene_name "Galnt11"; gene_source "ensembl"; gene_biotype "protein_coding"; transcript_name "Galnt11-201"; transcript_source "ensembl"; transcript_biotype "protein_coding"; protein_id "ENSRNOP00000011815"; protein_version "4"; tag "Ensembl_canonical";
4	ENSEMBL114_rn	exon	10586338	10586463	19.3866531003903	-	.	gene_id "ENSRNOG00000008117"; transcript_id "ENSRNOG00000008117_tx_2"; exon_id "4_10586338_10586463_-"; exonnum "5"; txlen "2584";
4	ENSEMBL114_rn	exon	10586338	10586463	0.36416180628069	-	.	gene_id "ENSRNOG00000008117"; transcript_id "ENSRNOG00000008117_tx_5"; exon_id "4_10586338_10586463_-"; exonnum "6"; txlen "2594";
4	ensembl	exon	10588239	10588405	0	-	.	gene_id "ENSRNOG00000008117"; gene_version "9"; transcript_id "ENSRNOT00000011814"; transcript_version "9"; exon_number "5"; gene_name "Galnt11"; gene_source "ensembl"; gene_biotype "protein_coding"; transcript_name "Galnt11-201"; transcript_source "ensembl"; transcript_biotype "protein_coding"; exon_id "ENSRNOE00000077151"; exon_version "1"; tag "Ensembl_canonical";
4	ensembl	CDS	10588239	10588405	0	-	1	gene_id "ENSRNOG00000008117"; gene_version "9"; transcript_id "ENSRNOT00000011814"; transcript_version "9"; exon_number "5"; gene_name "Galnt11"; gene_source "ensembl"; gene_biotype "protein_coding"; transcript_name "Galnt11-201"; transcript_source "ensembl"; transcript_biotype "protein_coding"; protein_id "ENSRNOP00000011815"; protein_version "4"; tag "Ensembl_canonical";
4	ENSEMBL114_rn	exon	10588239	10588405	19.3866531003903	-	.	gene_id "ENSRNOG00000008117"; transcript_id "ENSRNOG00000008117_tx_2"; exon_id "4_10588239_10588405_-"; exonnum "4"; txlen "2584";
4	ENSEMBL114_rn	exon	10588239	10588405	0.36416180628069	-	.	gene_id "ENSRNOG00000008117"; transcript_id "ENSRNOG00000008117_tx_5"; exon_id "4_10588239_10588405_-"; exonnum "5"; txlen "2594";
4	ensembl	exon	10589594	10589717	0	-	.	gene_id "ENSRNOG00000008117"; gene_version "9"; transcript_id "ENSRNOT00000011814"; transcript_version "9"; exon_number "4"; gene_name "Galnt11"; gene_source "ensembl"; gene_biotype "protein_coding"; transcript_name "Galnt11-201"; transcript_source "ensembl"; transcript_biotype "protein_coding"; exon_id "ENSRNOE00000076703"; exon_version "1"; tag "Ensembl_canonical";
4	ensembl	CDS	10589594	10589717	0	-	2	gene_id "ENSRNOG00000008117"; gene_version "9"; transcript_id "ENSRNOT00000011814"; transcript_version "9"; exon_number "4"; gene_name "Galnt11"; gene_source "ensembl"; gene_biotype "protein_coding"; transcript_name "Galnt11-201"; transcript_source "ensembl"; transcript_biotype "protein_coding"; protein_id "ENSRNOP00000011815"; protein_version "4"; tag "Ensembl_canonical";
4	ENSEMBL114_rn	exon	10589594	10589717	19.3866531003903	-	.	gene_id "ENSRNOG00000008117"; transcript_id "ENSRNOG00000008117_tx_2"; exon_id "4_10589594_10589717_-"; exonnum "3"; txlen "2584";
4	ENSEMBL114_rn	exon	10589594	10589717	0.36416180628069	-	.	gene_id "ENSRNOG00000008117"; transcript_id "ENSRNOG00000008117_tx_5"; exon_id "4_10589594_10589717_-"; exonnum "4"; txlen "2594";
4	ensembl	CDS	10591234	10591531	0	-	0	gene_id "ENSRNOG00000008117"; gene_version "9"; transcript_id "ENSRNOT00000011814"; transcript_version "9"; exon_number "3"; gene_name "Galnt11"; gene_source "ensembl"; gene_biotype "protein_coding"; transcript_name "Galnt11-201"; transcript_source "ensembl"; transcript_biotype "protein_coding"; protein_id "ENSRNOP00000011815"; protein_version "4"; tag "Ensembl_canonical";
4	ensembl	exon	10591234	10591566	0	-	.	gene_id "ENSRNOG00000008117"; gene_version "9"; transcript_id "ENSRNOT00000011814"; transcript_version "9"; exon_number "3"; gene_name "Galnt11"; gene_source "ensembl"; gene_biotype "protein_coding"; transcript_name "Galnt11-201"; transcript_source "ensembl"; transcript_biotype "protein_coding"; exon_id "ENSRNOE00000076166"; exon_version "3"; tag "Ensembl_canonical";
4	ENSEMBL114_rn	exon	10591234	10591566	19.3866531003903	-	.	gene_id "ENSRNOG00000008117"; transcript_id "ENSRNOG00000008117_tx_2"; exon_id "4_10591234_10591566_-"; exonnum "2"; txlen "2584";
4	ENSEMBL114_rn	exon	10591234	10591566	0.36416180628069	-	.	gene_id "ENSRNOG00000008117"; transcript_id "ENSRNOG00000008117_tx_5"; exon_id "4_10591234_10591566_-"; exonnum "3"; txlen "2594";
4	ensembl	start_codon	10591529	10591531	0	-	0	gene_id "ENSRNOG00000008117"; gene_version "9"; transcript_id "ENSRNOT00000011814"; transcript_version "9"; exon_number "3"; gene_name "Galnt11"; gene_source "ensembl"; gene_biotype "protein_coding"; transcript_name "Galnt11-201"; transcript_source "ensembl"; transcript_biotype "protein_coding"; tag "Ensembl_canonical";
4	ensembl	five_prime_utr	10591532	10591566	0	-	.	gene_id "ENSRNOG00000008117"; gene_version "9"; transcript_id "ENSRNOT00000011814"; transcript_version "9"; gene_name "Galnt11"; gene_source "ensembl"; gene_biotype "protein_coding"; transcript_name "Galnt11-201"; transcript_source "ensembl"; transcript_biotype "protein_coding"; tag "Ensembl_canonical";
4	sraer114_ss	exon	10594909	10595086	19.3866531003903	-	.	gene_id "ENSRNOG00000008117"; transcript_id "ENSRNOG00000008117_tx_2"; exon_id "4_10594909_10595086_-"; exonnum "1"; txlen "2584";
4	ensembl	exon	10595259	10595341	0	-	.	gene_id "ENSRNOG00000008117"; gene_version "9"; transcript_id "ENSRNOT00000011814"; transcript_version "9"; exon_number "2"; gene_name "Galnt11"; gene_source "ensembl"; gene_biotype "protein_coding"; transcript_name "Galnt11-201"; transcript_source "ensembl"; transcript_biotype "protein_coding"; exon_id "ENSRNOE00000511501"; exon_version "1"; tag "Ensembl_canonical";
4	ensembl	five_prime_utr	10595259	10595341	0	-	.	gene_id "ENSRNOG00000008117"; gene_version "9"; transcript_id "ENSRNOT00000011814"; transcript_version "9"; gene_name "Galnt11"; gene_source "ensembl"; gene_biotype "protein_coding"; transcript_name "Galnt11-201"; transcript_source "ensembl"; transcript_biotype "protein_coding"; tag "Ensembl_canonical";
4	ENSEMBL114_rn	exon	10595259	10595341	0.36416180628069	-	.	gene_id "ENSRNOG00000008117"; transcript_id "ENSRNOG00000008117_tx_5"; exon_id "4_10595259_10595341_-"; exonnum "2"; txlen "2594";
4	sraer114_ss	exon	10597494	10597598	0.36416180628069	-	.	gene_id "ENSRNOG00000008117"; transcript_id "ENSRNOG00000008117_tx_5"; exon_id "4_10597494_10597598_-"; exonnum "1"; txlen "2594";
4	ensembl	exon	10604797	10604974	0	-	.	gene_id "ENSRNOG00000008117"; gene_version "9"; transcript_id "ENSRNOT00000011814"; transcript_version "9"; exon_number "1"; gene_name "Galnt11"; gene_source "ensembl"; gene_biotype "protein_coding"; transcript_name "Galnt11-201"; transcript_source "ensembl"; transcript_biotype "protein_coding"; exon_id "ENSRNOE00000356652"; exon_version "2"; tag "Ensembl_canonical";
4	ensembl	five_prime_utr	10604797	10604974	0	-	.	gene_id "ENSRNOG00000008117"; gene_version "9"; transcript_id "ENSRNOT00000011814"; transcript_version "9"; gene_name "Galnt11"; gene_source "ensembl"; gene_biotype "protein_coding"; transcript_name "Galnt11-201"; transcript_source "ensembl"; transcript_biotype "protein_coding"; tag "Ensembl_canonical";
4	ensembl	three_prime_utr	10607260	10607344	0	-	.	gene_id "ENSRNOG00000040301"; gene_version "6"; transcript_id "ENSRNOT00000062026"; transcript_version "6"; gene_name "Galntl5"; gene_source "ensembl"; gene_biotype "protein_coding"; transcript_name "Galntl5-201"; transcript_source "ensembl"; transcript_biotype "protein_coding"; tag "Ensembl_canonical";
4	ensembl	exon	10607260	10607542	0	-	.	gene_id "ENSRNOG00000040301"; gene_version "6"; transcript_id "ENSRNOT00000062026"; transcript_version "6"; exon_number "9"; gene_name "Galntl5"; gene_source "ensembl"; gene_biotype "protein_coding"; transcript_name "Galntl5-201"; transcript_source "ensembl"; transcript_biotype "protein_coding"; exon_id "ENSRNOE00000420138"; exon_version "4"; tag "Ensembl_canonical";
4	ensembl	gene	10607260	10656953	0	-	.	gene_id "ENSRNOG00000040301"; gene_version "6"; gene_name "Galntl5"; gene_source "ensembl"; gene_biotype "protein_coding";
4	ensembl	transcript	10607260	10656953	0	-	.	gene_id "ENSRNOG00000040301"; gene_version "6"; transcript_id "ENSRNOT00000062026"; transcript_version "6"; gene_name "Galntl5"; gene_source "ensembl"; gene_biotype "protein_coding"; transcript_name "Galntl5-201"; transcript_source "ensembl"; transcript_biotype "protein_coding"; tag "Ensembl_canonical";
4	ensembl	stop_codon	10607345	10607347	0	-	0	gene_id "ENSRNOG00000040301"; gene_version "6"; transcript_id "ENSRNOT00000062026"; transcript_version "6"; exon_number "9"; gene_name "Galntl5"; gene_source "ensembl"; gene_biotype "protein_coding"; transcript_name "Galntl5-201"; transcript_source "ensembl"; transcript_biotype "protein_coding"; tag "Ensembl_canonical";
4	ensembl	CDS	10607348	10607542	0	-	0	gene_id "ENSRNOG00000040301"; gene_version "6"; transcript_id "ENSRNOT00000062026"; transcript_version "6"; exon_number "9"; gene_name "Galntl5"; gene_source "ensembl"; gene_biotype "protein_coding"; transcript_name "Galntl5-201"; transcript_source "ensembl"; transcript_biotype "protein_coding"; protein_id "ENSRNOP00000058731"; protein_version "3"; tag "Ensembl_canonical";
4	ensembl	exon	10610165	10610314	0	-	.	gene_id "ENSRNOG00000040301"; gene_version "6"; transcript_id "ENSRNOT00000062026"; transcript_version "6"; exon_number "8"; gene_name "Galntl5"; gene_source "ensembl"; gene_biotype "protein_coding"; transcript_name "Galntl5-201"; transcript_source "ensembl"; transcript_biotype "protein_coding"; exon_id "ENSRNOE00000420139"; exon_version "1"; tag "Ensembl_canonical";
4	ensembl	CDS	10610165	10610314	0	-	0	gene_id "ENSRNOG00000040301"; gene_version "6"; transcript_id "ENSRNOT00000062026"; transcript_version "6"; exon_number "8"; gene_name "Galntl5"; gene_source "ensembl"; gene_biotype "protein_coding"; transcript_name "Galntl5-201"; transcript_source "ensembl"; transcript_biotype "protein_coding"; protein_id "ENSRNOP00000058731"; protein_version "3"; tag "Ensembl_canonical";
4	ensembl	exon	10623090	10623207	0	-	.	gene_id "ENSRNOG00000040301"; gene_version "6"; transcript_id "ENSRNOT00000062026"; transcript_version "6"; exon_number "7"; gene_name "Galntl5"; gene_source "ensembl"; gene_biotype "protein_coding"; transcript_name "Galntl5-201"; transcript_source "ensembl"; transcript_biotype "protein_coding"; exon_id "ENSRNOE00000420142"; exon_version "1"; tag "Ensembl_canonical";
4	ensembl	CDS	10623090	10623207	0	-	1	gene_id "ENSRNOG00000040301"; gene_version "6"; transcript_id "ENSRNOT00000062026"; transcript_version "6"; exon_number "7"; gene_name "Galntl5"; gene_source "ensembl"; gene_biotype "protein_coding"; transcript_name "Galntl5-201"; transcript_source "ensembl"; transcript_biotype "protein_coding"; protein_id "ENSRNOP00000058731"; protein_version "3"; tag "Ensembl_canonical";
4	ensembl	exon	10634634	10634883	0	-	.	gene_id "ENSRNOG00000040301"; gene_version "6"; transcript_id "ENSRNOT00000062026"; transcript_version "6"; exon_number "6"; gene_name "Galntl5"; gene_source "ensembl"; gene_biotype "protein_coding"; transcript_name "Galntl5-201"; transcript_source "ensembl"; transcript_biotype "protein_coding"; exon_id "ENSRNOE00000420145"; exon_version "1"; tag "Ensembl_canonical";
4	ensembl	CDS	10634634	10634883	0	-	2	gene_id "ENSRNOG00000040301"; gene_version "6"; transcript_id "ENSRNOT00000062026"; transcript_version "6"; exon_number "6"; gene_name "Galntl5"; gene_source "ensembl"; gene_biotype "protein_coding"; transcript_name "Galntl5-201"; transcript_source "ensembl"; transcript_biotype "protein_coding"; protein_id "ENSRNOP00000058731"; protein_version "3"; tag "Ensembl_canonical";
4	ensembl	exon	10639243	10639365	0	-	.	gene_id "ENSRNOG00000040301"; gene_version "6"; transcript_id "ENSRNOT00000062026"; transcript_version "6"; exon_number "5"; gene_name "Galntl5"; gene_source "ensembl"; gene_biotype "protein_coding"; transcript_name "Galntl5-201"; transcript_source "ensembl"; transcript_biotype "protein_coding"; exon_id "ENSRNOE00000420147"; exon_version "1"; tag "Ensembl_canonical";
4	ensembl	CDS	10639243	10639365	0	-	2	gene_id "ENSRNOG00000040301"; gene_version "6"; transcript_id "ENSRNOT00000062026"; transcript_version "6"; exon_number "5"; gene_name "Galntl5"; gene_source "ensembl"; gene_biotype "protein_coding"; transcript_name "Galntl5-201"; transcript_source "ensembl"; transcript_biotype "protein_coding"; protein_id "ENSRNOP00000058731"; protein_version "3"; tag "Ensembl_canonical";
4	ensembl	exon	10641733	10641899	0	-	.	gene_id "ENSRNOG00000040301"; gene_version "6"; transcript_id "ENSRNOT00000062026"; transcript_version "6"; exon_number "4"; gene_name "Galntl5"; gene_source "ensembl"; gene_biotype "protein_coding"; transcript_name "Galntl5-201"; transcript_source "ensembl"; transcript_biotype "protein_coding"; exon_id "ENSRNOE00000420148"; exon_version "1"; tag "Ensembl_canonical";
4	ensembl	CDS	10641733	10641899	0	-	1	gene_id "ENSRNOG00000040301"; gene_version "6"; transcript_id "ENSRNOT00000062026"; transcript_version "6"; exon_number "4"; gene_name "Galntl5"; gene_source "ensembl"; gene_biotype "protein_coding"; transcript_name "Galntl5-201"; transcript_source "ensembl"; transcript_biotype "protein_coding"; protein_id "ENSRNOP00000058731"; protein_version "3"; tag "Ensembl_canonical";
4	ensembl	exon	10646742	10646859	0	-	.	gene_id "ENSRNOG00000040301"; gene_version "6"; transcript_id "ENSRNOT00000062026"; transcript_version "6"; exon_number "3"; gene_name "Galntl5"; gene_source "ensembl"; gene_biotype "protein_coding"; transcript_name "Galntl5-201"; transcript_source "ensembl"; transcript_biotype "protein_coding"; exon_id "ENSRNOE00000463446"; exon_version "1"; tag "Ensembl_canonical";
4	ensembl	CDS	10646742	10646859	0	-	2	gene_id "ENSRNOG00000040301"; gene_version "6"; transcript_id "ENSRNOT00000062026"; transcript_version "6"; exon_number "3"; gene_name "Galntl5"; gene_source "ensembl"; gene_biotype "protein_coding"; transcript_name "Galntl5-201"; transcript_source "ensembl"; transcript_biotype "protein_coding"; protein_id "ENSRNOP00000058731"; protein_version "3"; tag "Ensembl_canonical";
4	ensembl	CDS	10651779	10651986	0	-	0	gene_id "ENSRNOG00000040301"; gene_version "6"; transcript_id "ENSRNOT00000062026"; transcript_version "6"; exon_number "2"; gene_name "Galntl5"; gene_source "ensembl"; gene_biotype "protein_coding"; transcript_name "Galntl5-201"; transcript_source "ensembl"; transcript_biotype "protein_coding"; protein_id "ENSRNOP00000058731"; protein_version "3"; tag "Ensembl_canonical";
4	ensembl	exon	10651779	10652017	0	-	.	gene_id "ENSRNOG00000040301"; gene_version "6"; transcript_id "ENSRNOT00000062026"; transcript_version "6"; exon_number "2"; gene_name "Galntl5"; gene_source "ensembl"; gene_biotype "protein_coding"; transcript_name "Galntl5-201"; transcript_source "ensembl"; transcript_biotype "protein_coding"; exon_id "ENSRNOE00000420152"; exon_version "2"; tag "Ensembl_canonical";
4	ensembl	start_codon	10651984	10651986	0	-	0	gene_id "ENSRNOG00000040301"; gene_version "6"; transcript_id "ENSRNOT00000062026"; transcript_version "6"; exon_number "2"; gene_name "Galntl5"; gene_source "ensembl"; gene_biotype "protein_coding"; transcript_name "Galntl5-201"; transcript_source "ensembl"; transcript_biotype "protein_coding"; tag "Ensembl_canonical";
4	ensembl	five_prime_utr	10651987	10652017	0	-	.	gene_id "ENSRNOG00000040301"; gene_version "6"; transcript_id "ENSRNOT00000062026"; transcript_version "6"; gene_name "Galntl5"; gene_source "ensembl"; gene_biotype "protein_coding"; transcript_name "Galntl5-201"; transcript_source "ensembl"; transcript_biotype "protein_coding"; tag "Ensembl_canonical";
4	ensembl	exon	10656863	10656953	0	-	.	gene_id "ENSRNOG00000040301"; gene_version "6"; transcript_id "ENSRNOT00000062026"; transcript_version "6"; exon_number "1"; gene_name "Galntl5"; gene_source "ensembl"; gene_biotype "protein_coding"; transcript_name "Galntl5-201"; transcript_source "ensembl"; transcript_biotype "protein_coding"; exon_id "ENSRNOE00000482075"; exon_version "1"; tag "Ensembl_canonical";
4	ensembl	five_prime_utr	10656863	10656953	0	-	.	gene_id "ENSRNOG00000040301"; gene_version "6"; transcript_id "ENSRNOT00000062026"; transcript_version "6"; gene_name "Galntl5"; gene_source "ensembl"; gene_biotype "protein_coding"; transcript_name "Galntl5-201"; transcript_source "ensembl"; transcript_biotype "protein_coding"; tag "Ensembl_canonical";
4	ensembl	exon	10676024	10676058	0	-	.	gene_id "ENSRNOG00000062492"; gene_version "2"; transcript_id "ENSRNOT00000023713"; transcript_version "4"; exon_number "3"; gene_name "LOC120102456"; gene_source "ensembl"; gene_biotype "protein_coding"; transcript_name "LOC120102456-201"; transcript_source "ensembl"; transcript_biotype "protein_coding"; exon_id "ENSRNOE00000717450"; exon_version "1"; tag "Ensembl_canonical";
4	ensembl	three_prime_utr	10676024	10676058	0	-	.	gene_id "ENSRNOG00000062492"; gene_version "2"; transcript_id "ENSRNOT00000023713"; transcript_version "4"; gene_name "LOC120102456"; gene_source "ensembl"; gene_biotype "protein_coding"; transcript_name "LOC120102456-201"; transcript_source "ensembl"; transcript_biotype "protein_coding"; tag "Ensembl_canonical";
4	ensembl	gene	10676024	10683601	0	-	.	gene_id "ENSRNOG00000062492"; gene_version "2"; gene_name "LOC120102456"; gene_source "ensembl"; gene_biotype "protein_coding";
4	ensembl	transcript	10676024	10683601	0	-	.	gene_id "ENSRNOG00000062492"; gene_version "2"; transcript_id "ENSRNOT00000023713"; transcript_version "4"; gene_name "LOC120102456"; gene_source "ensembl"; gene_biotype "protein_coding"; transcript_name "LOC120102456-201"; transcript_source "ensembl"; transcript_biotype "protein_coding"; tag "Ensembl_canonical";
4	ensembl	exon	10676650	10676741	0	-	.	gene_id "ENSRNOG00000062492"; gene_version "2"; transcript_id "ENSRNOT00000023713"; transcript_version "4"; exon_number "2"; gene_name "LOC120102456"; gene_source "ensembl"; gene_biotype "protein_coding"; transcript_name "LOC120102456-201"; transcript_source "ensembl"; transcript_biotype "protein_coding"; exon_id "ENSRNOE00000636321"; exon_version "2"; tag "Ensembl_canonical";
4	ensembl	three_prime_utr	10676650	10676741	0	-	.	gene_id "ENSRNOG00000062492"; gene_version "2"; transcript_id "ENSRNOT00000023713"; transcript_version "4"; gene_name "LOC120102456"; gene_source "ensembl"; gene_biotype "protein_coding"; transcript_name "LOC120102456-201"; transcript_source "ensembl"; transcript_biotype "protein_coding"; tag "Ensembl_canonical";
4	ensembl	exon	10682040	10682226	0	-	.	gene_id "ENSRNOG00000062492"; gene_version "2"; transcript_id "ENSRNOT00000095777"; transcript_version "2"; exon_number "2"; gene_name "LOC120102456"; gene_source "ensembl"; gene_biotype "protein_coding"; transcript_name "LOC120102456-202"; transcript_source "ensembl"; transcript_biotype "protein_coding"; exon_id "ENSRNOE00000809470"; exon_version "1";
4	ensembl	three_prime_utr	10682040	10682226	0	-	.	gene_id "ENSRNOG00000062492"; gene_version "2"; transcript_id "ENSRNOT00000095777"; transcript_version "2"; gene_name "LOC120102456"; gene_source "ensembl"; gene_biotype "protein_coding"; transcript_name "LOC120102456-202"; transcript_source "ensembl"; transcript_biotype "protein_coding";
4	ensembl	transcript	10682040	10683595	0	-	.	gene_id "ENSRNOG00000062492"; gene_version "2"; transcript_id "ENSRNOT00000095777"; transcript_version "2"; gene_name "LOC120102456"; gene_source "ensembl"; gene_biotype "protein_coding"; transcript_name "LOC120102456-202"; transcript_source "ensembl"; transcript_biotype "protein_coding";
4	ensembl	three_prime_utr	10682335	10682916	0	-	.	gene_id "ENSRNOG00000062492"; gene_version "2"; transcript_id "ENSRNOT00000095777"; transcript_version "2"; gene_name "LOC120102456"; gene_source "ensembl"; gene_biotype "protein_coding"; transcript_name "LOC120102456-202"; transcript_source "ensembl"; transcript_biotype "protein_coding";
4	ensembl	exon	10682335	10683595	0	-	.	gene_id "ENSRNOG00000062492"; gene_version "2"; transcript_id "ENSRNOT00000095777"; transcript_version "2"; exon_number "1"; gene_name "LOC120102456"; gene_source "ensembl"; gene_biotype "protein_coding"; transcript_name "LOC120102456-202"; transcript_source "ensembl"; transcript_biotype "protein_coding"; exon_id "ENSRNOE00000659786"; exon_version "2";
4	ensembl	three_prime_utr	10682689	10682916	0	-	.	gene_id "ENSRNOG00000062492"; gene_version "2"; transcript_id "ENSRNOT00000023713"; transcript_version "4"; gene_name "LOC120102456"; gene_source "ensembl"; gene_biotype "protein_coding"; transcript_name "LOC120102456-201"; transcript_source "ensembl"; transcript_biotype "protein_coding"; tag "Ensembl_canonical";
4	ensembl	exon	10682689	10683601	0	-	.	gene_id "ENSRNOG00000062492"; gene_version "2"; transcript_id "ENSRNOT00000023713"; transcript_version "4"; exon_number "1"; gene_name "LOC120102456"; gene_source "ensembl"; gene_biotype "protein_coding"; transcript_name "LOC120102456-201"; transcript_source "ensembl"; transcript_biotype "protein_coding"; exon_id "ENSRNOE00000678795"; exon_version "1"; tag "Ensembl_canonical";
4	ensembl	stop_codon	10682917	10682919	0	-	0	gene_id "ENSRNOG00000062492"; gene_version "2"; transcript_id "ENSRNOT00000095777"; transcript_version "2"; exon_number "1"; gene_name "LOC120102456"; gene_source "ensembl"; gene_biotype "protein_coding"; transcript_name "LOC120102456-202"; transcript_source "ensembl"; transcript_biotype "protein_coding";
4	ensembl	stop_codon	10682917	10682919	0	-	0	gene_id "ENSRNOG00000062492"; gene_version "2"; transcript_id "ENSRNOT00000023713"; transcript_version "4"; exon_number "1"; gene_name "LOC120102456"; gene_source "ensembl"; gene_biotype "protein_coding"; transcript_name "LOC120102456-201"; transcript_source "ensembl"; transcript_biotype "protein_coding"; tag "Ensembl_canonical";
4	ensembl	CDS	10682920	10683594	0	-	0	gene_id "ENSRNOG00000062492"; gene_version "2"; transcript_id "ENSRNOT00000095777"; transcript_version "2"; exon_number "1"; gene_name "LOC120102456"; gene_source "ensembl"; gene_biotype "protein_coding"; transcript_name "LOC120102456-202"; transcript_source "ensembl"; transcript_biotype "protein_coding"; protein_id "ENSRNOP00000097746"; protein_version "2";
4	ensembl	CDS	10682920	10683600	0	-	0	gene_id "ENSRNOG00000062492"; gene_version "2"; transcript_id "ENSRNOT00000023713"; transcript_version "4"; exon_number "1"; gene_name "LOC120102456"; gene_source "ensembl"; gene_biotype "protein_coding"; transcript_name "LOC120102456-201"; transcript_source "ensembl"; transcript_biotype "protein_coding"; protein_id "ENSRNOP00000093116"; protein_version "2"; tag "Ensembl_canonical";
4	sraer114_es	exon	10683413	10683782	0.765864434509697	-	.	gene_id "ENSRNOG00000062492"; transcript_id "ENSRNOG00000062492_tx_1"; exon_id "4_10683413_10683782_-"; exonnum "4"; txlen "922";
4	sraer114_es	exon	10683413	10683782	0.721763742472581	-	.	gene_id "ENSRNOG00000062492"; transcript_id "ENSRNOG00000062492_tx_2"; exon_id "4_10683413_10683782_-"; exonnum "5"; txlen "1030";
4	ensembl	five_prime_utr	10683595	10683595	0	-	.	gene_id "ENSRNOG00000062492"; gene_version "2"; transcript_id "ENSRNOT00000095777"; transcript_version "2"; gene_name "LOC120102456"; gene_source "ensembl"; gene_biotype "protein_coding"; transcript_name "LOC120102456-202"; transcript_source "ensembl"; transcript_biotype "protein_coding";
4	ensembl	five_prime_utr	10683601	10683601	0	-	.	gene_id "ENSRNOG00000062492"; gene_version "2"; transcript_id "ENSRNOT00000023713"; transcript_version "4"; gene_name "LOC120102456"; gene_source "ensembl"; gene_biotype "protein_coding"; transcript_name "LOC120102456-201"; transcript_source "ensembl"; transcript_biotype "protein_coding"; tag "Ensembl_canonical";
4	sraer114_mid	exon	10683863	10683970	0.721763742472581	-	.	gene_id "ENSRNOG00000062492"; transcript_id "ENSRNOG00000062492_tx_2"; exon_id "4_10683863_10683970_-"; exonnum "4"; txlen "1030";
4	sraer114_mid	exon	10684311	10684405	0.765864434509697	-	.	gene_id "ENSRNOG00000062492"; transcript_id "ENSRNOG00000062492_tx_1"; exon_id "4_10684311_10684405_-"; exonnum "3"; txlen "922";
4	sraer114_mid	exon	10684311	10684405	0.721763742472581	-	.	gene_id "ENSRNOG00000062492"; transcript_id "ENSRNOG00000062492_tx_2"; exon_id "4_10684311_10684405_-"; exonnum "3"; txlen "1030";
4	sraer114_mid	exon	10685135	10685358	0.765864434509697	-	.	gene_id "ENSRNOG00000062492"; transcript_id "ENSRNOG00000062492_tx_1"; exon_id "4_10685135_10685358_-"; exonnum "2"; txlen "922";
4	sraer114_mid	exon	10685135	10685358	0.721763742472581	-	.	gene_id "ENSRNOG00000062492"; transcript_id "ENSRNOG00000062492_tx_2"; exon_id "4_10685135_10685358_-"; exonnum "2"; txlen "1030";
4	sraer114_ss	exon	10685851	10686083	0.765864434509697	-	.	gene_id "ENSRNOG00000062492"; transcript_id "ENSRNOG00000062492_tx_1"; exon_id "4_10685851_10686083_-"; exonnum "1"; txlen "922";
4	sraer114_ss	exon	10685851	10686083	0.721763742472581	-	.	gene_id "ENSRNOG00000062492"; transcript_id "ENSRNOG00000062492_tx_2"; exon_id "4_10685851_10686083_-"; exonnum "1"; txlen "1030";
4	ensembl	exon	10717078	10718783	0	-	.	gene_id "ENSRNOG00000086811"; gene_version "1"; transcript_id "ENSRNOT00000167341"; transcript_version "1"; exon_number "2"; gene_source "ensembl"; gene_biotype "lncRNA"; transcript_source "ensembl"; transcript_biotype "lncRNA"; exon_id "ENSRNOE00000735356"; exon_version "1"; tag "Ensembl_canonical";
4	ENSEMBL114_rn	exon	10717078	10718783	0.00510282336292753	-	.	gene_id "ENSRNOG00000086811"; transcript_id "ENSRNOG00000086811_tx_10"; exon_id "4_10717078_10718783_-"; exonnum "6"; txlen "3106";
4	ENSEMBL114_rn	exon	10717078	10718783	0.948432085819971	-	.	gene_id "ENSRNOG00000086811"; transcript_id "ENSRNOG00000086811_tx_2"; exon_id "4_10717078_10718783_-"; exonnum "2"; txlen "1800";
4	ensembl	gene	10717078	10726773	0	-	.	gene_id "ENSRNOG00000086811"; gene_version "1"; gene_source "ensembl"; gene_biotype "lncRNA";
4	ensembl	transcript	10717078	10726773	0	-	.	gene_id "ENSRNOG00000086811"; gene_version "1"; transcript_id "ENSRNOT00000167341"; transcript_version "1"; gene_source "ensembl"; gene_biotype "lncRNA"; transcript_source "ensembl"; transcript_biotype "lncRNA"; tag "Ensembl_canonical";
4	ensembl	exon	10726400	10726773	0	-	.	gene_id "ENSRNOG00000086811"; gene_version "1"; transcript_id "ENSRNOT00000167341"; transcript_version "1"; exon_number "1"; gene_source "ensembl"; gene_biotype "lncRNA"; transcript_source "ensembl"; transcript_biotype "lncRNA"; exon_id "ENSRNOE00000708041"; exon_version "1"; tag "Ensembl_canonical";
4	sraer114_mid	exon	10730528	10730717	0.00510282336292753	-	.	gene_id "ENSRNOG00000086811"; transcript_id "ENSRNOG00000086811_tx_10"; exon_id "4_10730528_10730717_-"; exonnum "5"; txlen "3106";
4	sraer114_mid	exon	10730899	10730992	0.00510282336292753	-	.	gene_id "ENSRNOG00000086811"; transcript_id "ENSRNOG00000086811_tx_10"; exon_id "4_10730899_10730992_-"; exonnum "4"; txlen "3106";
4	sraer114_mid	exon	10730899	10730992	0.948432085819971	-	.	gene_id "ENSRNOG00000086811"; transcript_id "ENSRNOG00000086811_tx_2"; exon_id "4_10730899_10730992_-"; exonnum "1"; txlen "1800";
4	sraer114_mid	exon	10732489	10732536	0.00510282336292753	-	.	gene_id "ENSRNOG00000086811"; transcript_id "ENSRNOG00000086811_tx_10"; exon_id "4_10732489_10732536_-"; exonnum "3"; txlen "3106";
4	sraer114_mid	exon	10734745	10735675	0.00510282336292753	-	.	gene_id "ENSRNOG00000086811"; transcript_id "ENSRNOG00000086811_tx_10"; exon_id "4_10734745_10735675_-"; exonnum "2"; txlen "3106";
4	sraer114_mid	exon	10743756	10744182	0.0869373136326619	-	.	gene_id "ENSRNOG00000086811"; transcript_id "ENSRNOG00000086811_tx_7"; exon_id "4_10743756_10744182_-"; exonnum "4"; txlen "1184";
4	sraer114_mid	exon	10743756	10744182	0.0869373136326619	-	.	gene_id "ENSRNOG00000086811"; transcript_id "ENSRNOG00000086811_tx_9"; exon_id "4_10743756_10744182_-"; exonnum "4"; txlen "1533";
4	sraer114_mid	exon	10744222	10744386	0.0869373136326619	-	.	gene_id "ENSRNOG00000086811"; transcript_id "ENSRNOG00000086811_tx_8"; exon_id "4_10744222_10744386_-"; exonnum "4"; txlen "922";
4	sraer114_ss	exon	10744439	10744575	0.00510282336292753	-	.	gene_id "ENSRNOG00000086811"; transcript_id "ENSRNOG00000086811_tx_10"; exon_id "4_10744439_10744575_-"; exonnum "1"; txlen "3106";
4	sraer114_mid	exon	10744972	10745112	0.0869373136326619	-	.	gene_id "ENSRNOG00000086811"; transcript_id "ENSRNOG00000086811_tx_7"; exon_id "4_10744972_10745112_-"; exonnum "3"; txlen "1184";
4	sraer114_mid	exon	10744972	10745112	0.0869373136326619	-	.	gene_id "ENSRNOG00000086811"; transcript_id "ENSRNOG00000086811_tx_8"; exon_id "4_10744972_10745112_-"; exonnum "3"; txlen "922";
4	sraer114_mid	exon	10744972	10745112	0.0869373136326619	-	.	gene_id "ENSRNOG00000086811"; transcript_id "ENSRNOG00000086811_tx_9"; exon_id "4_10744972_10745112_-"; exonnum "3"; txlen "1533";
4	sraer114_es	exon	10753178	10754727	0.512314728099078	-	.	gene_id "ENSRNOG00000086811"; transcript_id "ENSRNOG00000086811_tx_3"; exon_id "4_10753178_10754727_-"; exonnum "3"; txlen "2166";
4	sraer114_es	exon	10753178	10754727	0.425865775016981	-	.	gene_id "ENSRNOG00000086811"; transcript_id "ENSRNOG00000086811_tx_4"; exon_id "4_10753178_10754727_-"; exonnum "4"; txlen "2274";
4	sraer114_es	exon	10753178	10754727	0.20878825668372	-	.	gene_id "ENSRNOG00000086811"; transcript_id "ENSRNOG00000086811_tx_5"; exon_id "4_10753178_10754727_-"; exonnum "4"; txlen "2623";
4	sraer114_es	exon	10753178	10754727	0.20878825668372	-	.	gene_id "ENSRNOG00000086811"; transcript_id "ENSRNOG00000086811_tx_6"; exon_id "4_10753178_10754727_-"; exonnum "3"; txlen "2515";
4	sraer114_mid	exon	10754980	10755087	0.425865775016981	-	.	gene_id "ENSRNOG00000086811"; transcript_id "ENSRNOG00000086811_tx_4"; exon_id "4_10754980_10755087_-"; exonnum "3"; txlen "2274";
4	sraer114_mid	exon	10754980	10755087	0.20878825668372	-	.	gene_id "ENSRNOG00000086811"; transcript_id "ENSRNOG00000086811_tx_5"; exon_id "4_10754980_10755087_-"; exonnum "3"; txlen "2623";
4	sraer114_mid	exon	10756170	10756304	0.512314728099078	-	.	gene_id "ENSRNOG00000086811"; transcript_id "ENSRNOG00000086811_tx_3"; exon_id "4_10756170_10756304_-"; exonnum "2"; txlen "2166";
4	sraer114_mid	exon	10756170	10756304	0.425865775016981	-	.	gene_id "ENSRNOG00000086811"; transcript_id "ENSRNOG00000086811_tx_4"; exon_id "4_10756170_10756304_-"; exonnum "2"; txlen "2274";
4	sraer114_mid	exon	10756170	10756304	0.20878825668372	-	.	gene_id "ENSRNOG00000086811"; transcript_id "ENSRNOG00000086811_tx_5"; exon_id "4_10756170_10756304_-"; exonnum "2"; txlen "2623";
4	sraer114_mid	exon	10756170	10756304	0.20878825668372	-	.	gene_id "ENSRNOG00000086811"; transcript_id "ENSRNOG00000086811_tx_6"; exon_id "4_10756170_10756304_-"; exonnum "2"; txlen "2515";
4	sraer114_mid	exon	10756170	10756304	0.0869373136326619	-	.	gene_id "ENSRNOG00000086811"; transcript_id "ENSRNOG00000086811_tx_7"; exon_id "4_10756170_10756304_-"; exonnum "2"; txlen "1184";
4	sraer114_mid	exon	10756170	10756304	0.0869373136326619	-	.	gene_id "ENSRNOG00000086811"; transcript_id "ENSRNOG00000086811_tx_8"; exon_id "4_10756170_10756304_-"; exonnum "2"; txlen "922";
4	sraer114_mid	exon	10756170	10756304	0.0869373136326619	-	.	gene_id "ENSRNOG00000086811"; transcript_id "ENSRNOG00000086811_tx_9"; exon_id "4_10756170_10756304_-"; exonnum "2"; txlen "1533";
4	sraer114_ss	exon	10758465	10758945	0.512314728099078	-	.	gene_id "ENSRNOG00000086811"; transcript_id "ENSRNOG00000086811_tx_3"; exon_id "4_10758465_10758945_-"; exonnum "1"; txlen "2166";
4	sraer114_ss	exon	10758465	10758945	0.425865775016981	-	.	gene_id "ENSRNOG00000086811"; transcript_id "ENSRNOG00000086811_tx_4"; exon_id "4_10758465_10758945_-"; exonnum "1"; txlen "2274";
4	sraer114_ss	exon	10758465	10758945	0.0869373136326619	-	.	gene_id "ENSRNOG00000086811"; transcript_id "ENSRNOG00000086811_tx_7"; exon_id "4_10758465_10758945_-"; exonnum "1"; txlen "1184";
4	sraer114_ss	exon	10758465	10758945	0.0869373136326619	-	.	gene_id "ENSRNOG00000086811"; transcript_id "ENSRNOG00000086811_tx_8"; exon_id "4_10758465_10758945_-"; exonnum "1"; txlen "922";
4	sraer114_ss	exon	10758691	10759520	0.20878825668372	-	.	gene_id "ENSRNOG00000086811"; transcript_id "ENSRNOG00000086811_tx_5"; exon_id "4_10758691_10759520_-"; exonnum "1"; txlen "2623";
4	sraer114_ss	exon	10758691	10759520	0.20878825668372	-	.	gene_id "ENSRNOG00000086811"; transcript_id "ENSRNOG00000086811_tx_6"; exon_id "4_10758691_10759520_-"; exonnum "1"; txlen "2515";
4	sraer114_ss	exon	10758691	10759520	0.0869373136326619	-	.	gene_id "ENSRNOG00000086811"; transcript_id "ENSRNOG00000086811_tx_9"; exon_id "4_10758691_10759520_-"; exonnum "1"; txlen "1533";
4	sraer114_es	exon	10794195	10794879	0.080765411949908	-	.	gene_id "sraer114_gene_51283"; transcript_id "sraer114_gene_51283_tx_1"; exon_id "4_10794195_10794879_-"; exonnum "2"; txlen "863";
4	sraer114_ss	exon	10795342	10795519	0.080765411949908	-	.	gene_id "sraer114_gene_51283"; transcript_id "sraer114_gene_51283_tx_1"; exon_id "4_10795342_10795519_-"; exonnum "1"; txlen "863";
4	sraer114_es	exon	10855231	10855489	49.0278757888984	-	.	gene_id "sraer114_gene_48111"; transcript_id "sraer114_gene_48111_tx_1"; exon_id "4_10855231_10855489_-"; exonnum "3"; txlen "964";
4	sraer114_es	exon	10855231	10855489	0.150391045624864	-	.	gene_id "sraer114_gene_48111"; transcript_id "sraer114_gene_48111_tx_4"; exon_id "4_10855231_10855489_-"; exonnum "4"; txlen "1054";
4	sraer114_es	exon	10855231	10855489	0.058864541502529	-	.	gene_id "sraer114_gene_48111"; transcript_id "sraer114_gene_48111_tx_5"; exon_id "4_10855231_10855489_-"; exonnum "4"; txlen "576";
4	sraer114_mid	exon	10855743	10856260	49.0278757888984	-	.	gene_id "sraer114_gene_48111"; transcript_id "sraer114_gene_48111_tx_1"; exon_id "4_10855743_10856260_-"; exonnum "2"; txlen "964";
4	sraer114_mid	exon	10855743	10856260	0.150391045624864	-	.	gene_id "sraer114_gene_48111"; transcript_id "sraer114_gene_48111_tx_4"; exon_id "4_10855743_10856260_-"; exonnum "3"; txlen "1054";
4	sraer114_mid	exon	10856221	10856260	0.058864541502529	-	.	gene_id "sraer114_gene_48111"; transcript_id "sraer114_gene_48111_tx_5"; exon_id "4_10856221_10856260_-"; exonnum "3"; txlen "576";
4	sraer114_mid	exon	10856654	10856743	0.150391045624864	-	.	gene_id "sraer114_gene_48111"; transcript_id "sraer114_gene_48111_tx_4"; exon_id "4_10856654_10856743_-"; exonnum "2"; txlen "1054";
4	sraer114_mid	exon	10856654	10856743	0.058864541502529	-	.	gene_id "sraer114_gene_48111"; transcript_id "sraer114_gene_48111_tx_5"; exon_id "4_10856654_10856743_-"; exonnum "2"; txlen "576";
4	sraer114_ss	exon	10858794	10858980	49.0278757888984	-	.	gene_id "sraer114_gene_48111"; transcript_id "sraer114_gene_48111_tx_1"; exon_id "4_10858794_10858980_-"; exonnum "1"; txlen "964";
4	sraer114_ss	exon	10858794	10858980	0.150391045624864	-	.	gene_id "sraer114_gene_48111"; transcript_id "sraer114_gene_48111_tx_4"; exon_id "4_10858794_10858980_-"; exonnum "1"; txlen "1054";
4	sraer114_ss	exon	10858794	10858980	0.058864541502529	-	.	gene_id "sraer114_gene_48111"; transcript_id "sraer114_gene_48111_tx_5"; exon_id "4_10858794_10858980_-"; exonnum "1"; txlen "576";
4	sraer114_es	exon	10878912	10879459	0.397863383837741	-	.	gene_id "sraer114_gene_59681"; transcript_id "sraer114_gene_59681_tx_1"; exon_id "4_10878912_10879459_-"; exonnum "2"; txlen "680";
4	sraer114_ss	exon	10882566	10882697	0.397863383837741	-	.	gene_id "sraer114_gene_59681"; transcript_id "sraer114_gene_59681_tx_1"; exon_id "4_10882566_10882697_-"; exonnum "1"; txlen "680";
4	sraer114_es	exon	10896163	10896748	1.19981917072705	-	.	gene_id "sraer114_gene_42040"; transcript_id "sraer114_gene_42040_tx_1"; exon_id "4_10896163_10896748_-"; exonnum "4"; txlen "1229";
4	sraer114_es	exon	10896163	10896748	0.152014751688003	-	.	gene_id "sraer114_gene_42040"; transcript_id "sraer114_gene_42040_tx_2"; exon_id "4_10896163_10896748_-"; exonnum "4"; txlen "980";
4	sraer114_mid	exon	10896848	10897015	1.19981917072705	-	.	gene_id "sraer114_gene_42040"; transcript_id "sraer114_gene_42040_tx_1"; exon_id "4_10896848_10897015_-"; exonnum "3"; txlen "1229";
4	sraer114_mid	exon	10896848	10897015	0.152014751688003	-	.	gene_id "sraer114_gene_42040"; transcript_id "sraer114_gene_42040_tx_2"; exon_id "4_10896848_10897015_-"; exonnum "3"; txlen "980";
4	sraer114_mid	exon	10897368	10897514	1.19981917072705	-	.	gene_id "sraer114_gene_42040"; transcript_id "sraer114_gene_42040_tx_1"; exon_id "4_10897368_10897514_-"; exonnum "2"; txlen "1229";
4	sraer114_mid	exon	10897368	10897514	0.152014751688003	-	.	gene_id "sraer114_gene_42040"; transcript_id "sraer114_gene_42040_tx_2"; exon_id "4_10897368_10897514_-"; exonnum "2"; txlen "980";
4	sraer114_ss	exon	10897707	10898034	1.19981917072705	-	.	gene_id "sraer114_gene_42040"; transcript_id "sraer114_gene_42040_tx_1"; exon_id "4_10897707_10898034_-"; exonnum "1"; txlen "1229";
4	sraer114_ss	exon	10897908	10897986	0.152014751688003	-	.	gene_id "sraer114_gene_42040"; transcript_id "sraer114_gene_42040_tx_2"; exon_id "4_10897908_10897986_-"; exonnum "1"; txlen "980";
4	sraer114_es	exon	10979652	10980117	0.125281129081724	-	.	gene_id "sraer114_gene_45497"; transcript_id "sraer114_gene_45497_tx_1"; exon_id "4_10979652_10980117_-"; exonnum "4"; txlen "974";
4	sraer114_es	exon	10979652	10980117	0.0117053454828699	-	.	gene_id "sraer114_gene_45497"; transcript_id "sraer114_gene_45497_tx_10"; exon_id "4_10979652_10980117_-"; exonnum "3"; txlen "865";
4	sraer114_es	exon	10979652	10980117	0.0117053454828699	-	.	gene_id "sraer114_gene_45497"; transcript_id "sraer114_gene_45497_tx_11"; exon_id "4_10979652_10980117_-"; exonnum "4"; txlen "1038";
4	sraer114_es	exon	10979652	10980117	0.00859218574329191	-	.	gene_id "sraer114_gene_45497"; transcript_id "sraer114_gene_45497_tx_12"; exon_id "4_10979652_10980117_-"; exonnum "3"; txlen "757";
4	sraer114_es	exon	10979652	10980117	0.00828861051340116	-	.	gene_id "sraer114_gene_45497"; transcript_id "sraer114_gene_45497_tx_13"; exon_id "4_10979652_10980117_-"; exonnum "5"; txlen "1108";
4	sraer114_es	exon	10979652	10980117	0.00828861051340116	-	.	gene_id "sraer114_gene_45497"; transcript_id "sraer114_gene_45497_tx_14"; exon_id "4_10979652_10980117_-"; exonnum "5"; txlen "1122";
4	sraer114_es	exon	10979652	10980117	0.0069071754278343	-	.	gene_id "sraer114_gene_45497"; transcript_id "sraer114_gene_45497_tx_15"; exon_id "4_10979652_10980117_-"; exonnum "4"; txlen "935";
4	sraer114_es	exon	10979652	10980117	0.0069071754278343	-	.	gene_id "sraer114_gene_45497"; transcript_id "sraer114_gene_45497_tx_16"; exon_id "4_10979652_10980117_-"; exonnum "4"; txlen "949";
4	sraer114_es	exon	10979652	10980117	0.0486331289824671	-	.	gene_id "sraer114_gene_45497"; transcript_id "sraer114_gene_45497_tx_3"; exon_id "4_10979652_10980117_-"; exonnum "4"; txlen "988";
4	sraer114_es	exon	10979652	10980117	0.0225634397309254	-	.	gene_id "sraer114_gene_45497"; transcript_id "sraer114_gene_45497_tx_4"; exon_id "4_10979652_10980117_-"; exonnum "6"; txlen "1291";
4	sraer114_es	exon	10979652	10980117	0.0225634397309254	-	.	gene_id "sraer114_gene_45497"; transcript_id "sraer114_gene_45497_tx_5"; exon_id "4_10979652_10980117_-"; exonnum "6"; txlen "1305";
4	sraer114_es	exon	10979652	10980117	0.0221050145318739	-	.	gene_id "sraer114_gene_45497"; transcript_id "sraer114_gene_45497_tx_6"; exon_id "4_10979652_10980117_-"; exonnum "5"; txlen "1147";
4	sraer114_es	exon	10979652	10980117	0.0221050145318739	-	.	gene_id "sraer114_gene_45497"; transcript_id "sraer114_gene_45497_tx_7"; exon_id "4_10979652_10980117_-"; exonnum "5"; txlen "1161";
4	sraer114_es	exon	10979652	10980117	0.0141580351025828	-	.	gene_id "sraer114_gene_45497"; transcript_id "sraer114_gene_45497_tx_8"; exon_id "4_10979652_10980117_-"; exonnum "4"; txlen "954";
4	sraer114_es	exon	10979652	10980117	0.0141580351025828	-	.	gene_id "sraer114_gene_45497"; transcript_id "sraer114_gene_45497_tx_9"; exon_id "4_10979652_10980117_-"; exonnum "3"; txlen "747";
4	sraer114_mid	exon	10982842	10983014	0.0117053454828699	-	.	gene_id "sraer114_gene_45497"; transcript_id "sraer114_gene_45497_tx_11"; exon_id "4_10982842_10983014_-"; exonnum "3"; txlen "1038";
4	sraer114_mid	exon	10982842	10983014	0.00828861051340116	-	.	gene_id "sraer114_gene_45497"; transcript_id "sraer114_gene_45497_tx_13"; exon_id "4_10982842_10983014_-"; exonnum "4"; txlen "1108";
4	sraer114_mid	exon	10982842	10983014	0.00828861051340116	-	.	gene_id "sraer114_gene_45497"; transcript_id "sraer114_gene_45497_tx_14"; exon_id "4_10982842_10983014_-"; exonnum "4"; txlen "1122";
4	sraer114_mid	exon	10982842	10983014	0.0225634397309254	-	.	gene_id "sraer114_gene_45497"; transcript_id "sraer114_gene_45497_tx_4"; exon_id "4_10982842_10983014_-"; exonnum "5"; txlen "1291";
4	sraer114_mid	exon	10982842	10983014	0.0225634397309254	-	.	gene_id "sraer114_gene_45497"; transcript_id "sraer114_gene_45497_tx_5"; exon_id "4_10982842_10983014_-"; exonnum "5"; txlen "1305";
4	sraer114_mid	exon	10982842	10983014	0.0221050145318739	-	.	gene_id "sraer114_gene_45497"; transcript_id "sraer114_gene_45497_tx_6"; exon_id "4_10982842_10983014_-"; exonnum "4"; txlen "1147";
4	sraer114_mid	exon	10982842	10983014	0.0221050145318739	-	.	gene_id "sraer114_gene_45497"; transcript_id "sraer114_gene_45497_tx_7"; exon_id "4_10982842_10983014_-"; exonnum "4"; txlen "1161";
4	sraer114_mid	exon	10984341	10984523	0.0225634397309254	-	.	gene_id "sraer114_gene_45497"; transcript_id "sraer114_gene_45497_tx_4"; exon_id "4_10984341_10984523_-"; exonnum "4"; txlen "1291";
4	sraer114_mid	exon	10984341	10984523	0.0225634397309254	-	.	gene_id "sraer114_gene_45497"; transcript_id "sraer114_gene_45497_tx_5"; exon_id "4_10984341_10984523_-"; exonnum "4"; txlen "1305";
4	sraer114_mid	exon	10984695	10984886	0.125281129081724	-	.	gene_id "sraer114_gene_45497"; transcript_id "sraer114_gene_45497_tx_1"; exon_id "4_10984695_10984886_-"; exonnum "3"; txlen "974";
4	sraer114_mid	exon	10984695	10984886	0.0117053454828699	-	.	gene_id "sraer114_gene_45497"; transcript_id "sraer114_gene_45497_tx_10"; exon_id "4_10984695_10984886_-"; exonnum "2"; txlen "865";
4	sraer114_mid	exon	10984695	10984886	0.0117053454828699	-	.	gene_id "sraer114_gene_45497"; transcript_id "sraer114_gene_45497_tx_11"; exon_id "4_10984695_10984886_-"; exonnum "2"; txlen "1038";
4	sraer114_mid	exon	10984695	10984886	0.00828861051340116	-	.	gene_id "sraer114_gene_45497"; transcript_id "sraer114_gene_45497_tx_13"; exon_id "4_10984695_10984886_-"; exonnum "3"; txlen "1108";
4	sraer114_mid	exon	10984695	10984886	0.00828861051340116	-	.	gene_id "sraer114_gene_45497"; transcript_id "sraer114_gene_45497_tx_14"; exon_id "4_10984695_10984886_-"; exonnum "3"; txlen "1122";
4	sraer114_mid	exon	10984695	10984886	0.0069071754278343	-	.	gene_id "sraer114_gene_45497"; transcript_id "sraer114_gene_45497_tx_15"; exon_id "4_10984695_10984886_-"; exonnum "3"; txlen "935";
4	sraer114_mid	exon	10984695	10984886	0.0069071754278343	-	.	gene_id "sraer114_gene_45497"; transcript_id "sraer114_gene_45497_tx_16"; exon_id "4_10984695_10984886_-"; exonnum "3"; txlen "949";
4	sraer114_mid	exon	10984695	10984886	0.0486331289824671	-	.	gene_id "sraer114_gene_45497"; transcript_id "sraer114_gene_45497_tx_3"; exon_id "4_10984695_10984886_-"; exonnum "3"; txlen "988";
4	sraer114_mid	exon	10984695	10984886	0.0225634397309254	-	.	gene_id "sraer114_gene_45497"; transcript_id "sraer114_gene_45497_tx_4"; exon_id "4_10984695_10984886_-"; exonnum "3"; txlen "1291";
4	sraer114_mid	exon	10984695	10984886	0.0225634397309254	-	.	gene_id "sraer114_gene_45497"; transcript_id "sraer114_gene_45497_tx_5"; exon_id "4_10984695_10984886_-"; exonnum "3"; txlen "1305";
4	sraer114_mid	exon	10984695	10984886	0.0221050145318739	-	.	gene_id "sraer114_gene_45497"; transcript_id "sraer114_gene_45497_tx_6"; exon_id "4_10984695_10984886_-"; exonnum "3"; txlen "1147";
4	sraer114_mid	exon	10984695	10984886	0.0221050145318739	-	.	gene_id "sraer114_gene_45497"; transcript_id "sraer114_gene_45497_tx_7"; exon_id "4_10984695_10984886_-"; exonnum "3"; txlen "1161";
4	sraer114_mid	exon	10987635	10987757	0.00859218574329191	-	.	gene_id "sraer114_gene_45497"; transcript_id "sraer114_gene_45497_tx_12"; exon_id "4_10987635_10987757_-"; exonnum "2"; txlen "757";
4	sraer114_mid	exon	10987635	10987757	0.00828861051340116	-	.	gene_id "sraer114_gene_45497"; transcript_id "sraer114_gene_45497_tx_14"; exon_id "4_10987635_10987757_-"; exonnum "2"; txlen "1122";
4	sraer114_mid	exon	10987635	10987757	0.0069071754278343	-	.	gene_id "sraer114_gene_45497"; transcript_id "sraer114_gene_45497_tx_16"; exon_id "4_10987635_10987757_-"; exonnum "2"; txlen "949";
4	sraer114_mid	exon	10987635	10987757	0.0486331289824671	-	.	gene_id "sraer114_gene_45497"; transcript_id "sraer114_gene_45497_tx_3"; exon_id "4_10987635_10987757_-"; exonnum "2"; txlen "988";
4	sraer114_mid	exon	10987635	10987757	0.0225634397309254	-	.	gene_id "sraer114_gene_45497"; transcript_id "sraer114_gene_45497_tx_5"; exon_id "4_10987635_10987757_-"; exonnum "2"; txlen "1305";
4	sraer114_mid	exon	10987635	10987757	0.0221050145318739	-	.	gene_id "sraer114_gene_45497"; transcript_id "sraer114_gene_45497_tx_7"; exon_id "4_10987635_10987757_-"; exonnum "2"; txlen "1161";
4	sraer114_mid	exon	10987649	10987757	0.125281129081724	-	.	gene_id "sraer114_gene_45497"; transcript_id "sraer114_gene_45497_tx_1"; exon_id "4_10987649_10987757_-"; exonnum "2"; txlen "974";
4	sraer114_mid	exon	10987649	10987757	0.00828861051340116	-	.	gene_id "sraer114_gene_45497"; transcript_id "sraer114_gene_45497_tx_13"; exon_id "4_10987649_10987757_-"; exonnum "2"; txlen "1108";
4	sraer114_mid	exon	10987649	10987757	0.0069071754278343	-	.	gene_id "sraer114_gene_45497"; transcript_id "sraer114_gene_45497_tx_15"; exon_id "4_10987649_10987757_-"; exonnum "2"; txlen "935";
4	sraer114_mid	exon	10987649	10987757	0.0225634397309254	-	.	gene_id "sraer114_gene_45497"; transcript_id "sraer114_gene_45497_tx_4"; exon_id "4_10987649_10987757_-"; exonnum "2"; txlen "1291";
4	sraer114_mid	exon	10987649	10987757	0.0221050145318739	-	.	gene_id "sraer114_gene_45497"; transcript_id "sraer114_gene_45497_tx_6"; exon_id "4_10987649_10987757_-"; exonnum "2"; txlen "1147";
4	sraer114_mid	exon	10987649	10987757	0.0141580351025828	-	.	gene_id "sraer114_gene_45497"; transcript_id "sraer114_gene_45497_tx_8"; exon_id "4_10987649_10987757_-"; exonnum "3"; txlen "954";
4	sraer114_mid	exon	10987649	10987757	0.0141580351025828	-	.	gene_id "sraer114_gene_45497"; transcript_id "sraer114_gene_45497_tx_9"; exon_id "4_10987649_10987757_-"; exonnum "2"; txlen "747";
4	sraer114_ss	exon	10989222	10989389	0.00859218574329191	-	.	gene_id "sraer114_gene_45497"; transcript_id "sraer114_gene_45497_tx_12"; exon_id "4_10989222_10989389_-"; exonnum "1"; txlen "757";
4	sraer114_ss	exon	10989222	10989389	0.00828861051340116	-	.	gene_id "sraer114_gene_45497"; transcript_id "sraer114_gene_45497_tx_13"; exon_id "4_10989222_10989389_-"; exonnum "1"; txlen "1108";
4	sraer114_ss	exon	10989222	10989389	0.00828861051340116	-	.	gene_id "sraer114_gene_45497"; transcript_id "sraer114_gene_45497_tx_14"; exon_id "4_10989222_10989389_-"; exonnum "1"; txlen "1122";
4	sraer114_ss	exon	10989222	10989389	0.0069071754278343	-	.	gene_id "sraer114_gene_45497"; transcript_id "sraer114_gene_45497_tx_15"; exon_id "4_10989222_10989389_-"; exonnum "1"; txlen "935";
4	sraer114_ss	exon	10989222	10989389	0.0069071754278343	-	.	gene_id "sraer114_gene_45497"; transcript_id "sraer114_gene_45497_tx_16"; exon_id "4_10989222_10989389_-"; exonnum "1"; txlen "949";
4	sraer114_ss	exon	10989222	10989389	0.0225634397309254	-	.	gene_id "sraer114_gene_45497"; transcript_id "sraer114_gene_45497_tx_4"; exon_id "4_10989222_10989389_-"; exonnum "1"; txlen "1291";
4	sraer114_ss	exon	10989222	10989389	0.0225634397309254	-	.	gene_id "sraer114_gene_45497"; transcript_id "sraer114_gene_45497_tx_5"; exon_id "4_10989222_10989389_-"; exonnum "1"; txlen "1305";
4	sraer114_mid	exon	10994564	10994770	0.125281129081724	-	.	gene_id "sraer114_gene_45497"; transcript_id "sraer114_gene_45497_tx_1"; exon_id "4_10994564_10994770_-"; exonnum "1"; txlen "974";
4	sraer114_mid	exon	10994564	10994770	0.0117053454828699	-	.	gene_id "sraer114_gene_45497"; transcript_id "sraer114_gene_45497_tx_10"; exon_id "4_10994564_10994770_-"; exonnum "1"; txlen "865";
4	sraer114_mid	exon	10994564	10994770	0.0117053454828699	-	.	gene_id "sraer114_gene_45497"; transcript_id "sraer114_gene_45497_tx_11"; exon_id "4_10994564_10994770_-"; exonnum "1"; txlen "1038";
4	sraer114_mid	exon	10994564	10994770	0.0486331289824671	-	.	gene_id "sraer114_gene_45497"; transcript_id "sraer114_gene_45497_tx_3"; exon_id "4_10994564_10994770_-"; exonnum "1"; txlen "988";
4	sraer114_mid	exon	10994564	10994770	0.0221050145318739	-	.	gene_id "sraer114_gene_45497"; transcript_id "sraer114_gene_45497_tx_6"; exon_id "4_10994564_10994770_-"; exonnum "1"; txlen "1147";
4	sraer114_mid	exon	10994564	10994770	0.0221050145318739	-	.	gene_id "sraer114_gene_45497"; transcript_id "sraer114_gene_45497_tx_7"; exon_id "4_10994564_10994770_-"; exonnum "1"; txlen "1161";
4	sraer114_mid	exon	10994564	10994770	0.0141580351025828	-	.	gene_id "sraer114_gene_45497"; transcript_id "sraer114_gene_45497_tx_8"; exon_id "4_10994564_10994770_-"; exonnum "2"; txlen "954";
4	sraer114_ss	exon	11003620	11003791	0.0141580351025828	-	.	gene_id "sraer114_gene_45497"; transcript_id "sraer114_gene_45497_tx_8"; exon_id "4_11003620_11003791_-"; exonnum "1"; txlen "954";
4	sraer114_ss	exon	11003620	11003791	0.0141580351025828	-	.	gene_id "sraer114_gene_45497"; transcript_id "sraer114_gene_45497_tx_9"; exon_id "4_11003620_11003791_-"; exonnum "1"; txlen "747";
4	ensembl	gene	11265723	11265824	0	-	.	gene_id "ENSRNOG00000051749"; gene_version "3"; gene_name "LOC120102594"; gene_source "ensembl"; gene_biotype "snRNA";
4	ensembl	transcript	11265723	11265824	0	-	.	gene_id "ENSRNOG00000051749"; gene_version "3"; transcript_id "ENSRNOT00000081923"; transcript_version "3"; gene_name "LOC120102594"; gene_source "ensembl"; gene_biotype "snRNA"; transcript_name "LOC120102594-201"; transcript_source "ensembl"; transcript_biotype "snRNA"; tag "Ensembl_canonical";
4	ensembl	exon	11265723	11265824	0	-	.	gene_id "ENSRNOG00000051749"; gene_version "3"; transcript_id "ENSRNOT00000081923"; transcript_version "3"; exon_number "1"; gene_name "LOC120102594"; gene_source "ensembl"; gene_biotype "snRNA"; transcript_name "LOC120102594-201"; transcript_source "ensembl"; transcript_biotype "snRNA"; exon_id "ENSRNOE00000519951"; exon_version "1"; tag "Ensembl_canonical";
4	sraer114_es	exon	11266359	11266602	0.130055659053367	-	.	gene_id "ENSRNOG00000079766"; transcript_id "ENSRNOG00000079766_tx_1"; exon_id "4_11266359_11266602_-"; exonnum "3"; txlen "658";
4	sraer114_es	exon	11266359	11266602	0.0479152428091353	-	.	gene_id "ENSRNOG00000079766"; transcript_id "ENSRNOG00000079766_tx_2"; exon_id "4_11266359_11266602_-"; exonnum "2"; txlen "576";
4	sraer114_mid	exon	11275478	11275559	0.130055659053367	-	.	gene_id "ENSRNOG00000079766"; transcript_id "ENSRNOG00000079766_tx_1"; exon_id "4_11275478_11275559_-"; exonnum "2"; txlen "658";
4	ensembl	exon	11311781	11312620	0	-	.	gene_id "ENSRNOG00000079766"; gene_version "1"; transcript_id "ENSRNOT00000143937"; transcript_version "1"; exon_number "3"; gene_source "ensembl"; gene_biotype "lncRNA"; transcript_source "ensembl"; transcript_biotype "lncRNA"; exon_id "ENSRNOE00000743915"; exon_version "1"; tag "Ensembl_canonical";
4	ensembl	gene	11311781	11315472	0	-	.	gene_id "ENSRNOG00000079766"; gene_version "1"; gene_source "ensembl"; gene_biotype "lncRNA";
4	ensembl	transcript	11311781	11315472	0	-	.	gene_id "ENSRNOG00000079766"; gene_version "1"; transcript_id "ENSRNOT00000143937"; transcript_version "1"; gene_source "ensembl"; gene_biotype "lncRNA"; transcript_source "ensembl"; transcript_biotype "lncRNA"; tag "Ensembl_canonical";
4	ensembl	exon	11313965	11314065	0	-	.	gene_id "ENSRNOG00000079766"; gene_version "1"; transcript_id "ENSRNOT00000143937"; transcript_version "1"; exon_number "2"; gene_source "ensembl"; gene_biotype "lncRNA"; transcript_source "ensembl"; transcript_biotype "lncRNA"; exon_id "ENSRNOE00000679562"; exon_version "1"; tag "Ensembl_canonical";
4	ensembl	exon	11315448	11315472	0	-	.	gene_id "ENSRNOG00000079766"; gene_version "1"; transcript_id "ENSRNOT00000143937"; transcript_version "1"; exon_number "1"; gene_source "ensembl"; gene_biotype "lncRNA"; transcript_source "ensembl"; transcript_biotype "lncRNA"; exon_id "ENSRNOE00000722059"; exon_version "1"; tag "Ensembl_canonical";
4	sraer114_ss	exon	11316628	11316959	0.130055659053367	-	.	gene_id "ENSRNOG00000079766"; transcript_id "ENSRNOG00000079766_tx_1"; exon_id "4_11316628_11316959_-"; exonnum "1"; txlen "658";
4	sraer114_ss	exon	11316628	11316959	0.0479152428091353	-	.	gene_id "ENSRNOG00000079766"; transcript_id "ENSRNOG00000079766_tx_2"; exon_id "4_11316628_11316959_-"; exonnum "1"; txlen "576";
4	ensembl	three_prime_utr	11335883	11336489	0	-	.	gene_id "ENSRNOG00000009282"; gene_version "9"; transcript_id "ENSRNOT00000098051"; transcript_version "2"; gene_name "Nub1"; gene_source "ensembl"; gene_biotype "protein_coding"; transcript_name "Nub1-202"; transcript_source "ensembl"; transcript_biotype "protein_coding";
4	ensembl	three_prime_utr	11335883	11336489	0	-	.	gene_id "ENSRNOG00000009282"; gene_version "9"; transcript_id "ENSRNOT00000161628"; transcript_version "1"; gene_name "Nub1"; gene_source "ensembl"; gene_biotype "protein_coding"; transcript_name "Nub1-205"; transcript_source "ensembl"; transcript_biotype "protein_coding"; tag "Ensembl_canonical";
4	ensembl	three_prime_utr	11335883	11336489	0	-	.	gene_id "ENSRNOG00000009282"; gene_version "9"; transcript_id "ENSRNOT00000108045"; transcript_version "2"; gene_name "Nub1"; gene_source "ensembl"; gene_biotype "protein_coding"; transcript_name "Nub1-203"; transcript_source "ensembl"; transcript_biotype "protein_coding";
4	ensembl	three_prime_utr	11335883	11336489	0	-	.	gene_id "ENSRNOG00000009282"; gene_version "9"; transcript_id "ENSRNOT00000115102"; transcript_version "2"; gene_name "Nub1"; gene_source "ensembl"; gene_biotype "protein_coding"; transcript_name "Nub1-204"; transcript_source "ensembl"; transcript_biotype "protein_coding";
4	ensembl	exon	11335883	11336668	0	-	.	gene_id "ENSRNOG00000009282"; gene_version "9"; transcript_id "ENSRNOT00000098051"; transcript_version "2"; exon_number "16"; gene_name "Nub1"; gene_source "ensembl"; gene_biotype "protein_coding"; transcript_name "Nub1-202"; transcript_source "ensembl"; transcript_biotype "protein_coding"; exon_id "ENSRNOE00000768516"; exon_version "1";
4	ensembl	exon	11335883	11336668	0	-	.	gene_id "ENSRNOG00000009282"; gene_version "9"; transcript_id "ENSRNOT00000161628"; transcript_version "1"; exon_number "15"; gene_name "Nub1"; gene_source "ensembl"; gene_biotype "protein_coding"; transcript_name "Nub1-205"; transcript_source "ensembl"; transcript_biotype "protein_coding"; exon_id "ENSRNOE00000768516"; exon_version "1"; tag "Ensembl_canonical";
4	ensembl	exon	11335883	11336668	0	-	.	gene_id "ENSRNOG00000009282"; gene_version "9"; transcript_id "ENSRNOT00000108045"; transcript_version "2"; exon_number "14"; gene_name "Nub1"; gene_source "ensembl"; gene_biotype "protein_coding"; transcript_name "Nub1-203"; transcript_source "ensembl"; transcript_biotype "protein_coding"; exon_id "ENSRNOE00000768516"; exon_version "1";
4	ensembl	exon	11335883	11336668	0	-	.	gene_id "ENSRNOG00000009282"; gene_version "9"; transcript_id "ENSRNOT00000115102"; transcript_version "2"; exon_number "16"; gene_name "Nub1"; gene_source "ensembl"; gene_biotype "protein_coding"; transcript_name "Nub1-204"; transcript_source "ensembl"; transcript_biotype "protein_coding"; exon_id "ENSRNOE00000768516"; exon_version "1";
4	ENSEMBL114_rn	exon	11335883	11336668	0.0250142406938147	-	.	gene_id "ENSRNOG00000009282"; transcript_id "ENSRNOG00000009282_tx_2"; exon_id "4_11335883_11336668_-"; exonnum "16"; txlen "3169";
4	ensembl	transcript	11335883	11365856	0	-	.	gene_id "ENSRNOG00000009282"; gene_version "9"; transcript_id "ENSRNOT00000098051"; transcript_version "2"; gene_name "Nub1"; gene_source "ensembl"; gene_biotype "protein_coding"; transcript_name "Nub1-202"; transcript_source "ensembl"; transcript_biotype "protein_coding";
4	ensembl	transcript	11335883	11366067	0	-	.	gene_id "ENSRNOG00000009282"; gene_version "9"; transcript_id "ENSRNOT00000161628"; transcript_version "1"; gene_name "Nub1"; gene_source "ensembl"; gene_biotype "protein_coding"; transcript_name "Nub1-205"; transcript_source "ensembl"; transcript_biotype "protein_coding"; tag "Ensembl_canonical";
4	ensembl	transcript	11335883	11366146	0	-	.	gene_id "ENSRNOG00000009282"; gene_version "9"; transcript_id "ENSRNOT00000108045"; transcript_version "2"; gene_name "Nub1"; gene_source "ensembl"; gene_biotype "protein_coding"; transcript_name "Nub1-203"; transcript_source "ensembl"; transcript_biotype "protein_coding";
4	ensembl	gene	11335883	11366462	0	-	.	gene_id "ENSRNOG00000009282"; gene_version "9"; gene_name "Nub1"; gene_source "ensembl"; gene_biotype "protein_coding";
4	ensembl	transcript	11335883	11366462	0	-	.	gene_id "ENSRNOG00000009282"; gene_version "9"; transcript_id "ENSRNOT00000115102"; transcript_version "2"; gene_name "Nub1"; gene_source "ensembl"; gene_biotype "protein_coding"; transcript_name "Nub1-204"; transcript_source "ensembl"; transcript_biotype "protein_coding";
4	ensembl	stop_codon	11336490	11336492	0	-	0	gene_id "ENSRNOG00000009282"; gene_version "9"; transcript_id "ENSRNOT00000045311"; transcript_version "6"; exon_number "15"; gene_name "Nub1"; gene_source "ensembl"; gene_biotype "protein_coding"; transcript_name "Nub1-201"; transcript_source "ensembl"; transcript_biotype "protein_coding";
4	ensembl	stop_codon	11336490	11336492	0	-	0	gene_id "ENSRNOG00000009282"; gene_version "9"; transcript_id "ENSRNOT00000098051"; transcript_version "2"; exon_number "16"; gene_name "Nub1"; gene_source "ensembl"; gene_biotype "protein_coding"; transcript_name "Nub1-202"; transcript_source "ensembl"; transcript_biotype "protein_coding";
4	ensembl	stop_codon	11336490	11336492	0	-	0	gene_id "ENSRNOG00000009282"; gene_version "9"; transcript_id "ENSRNOT00000161628"; transcript_version "1"; exon_number "15"; gene_name "Nub1"; gene_source "ensembl"; gene_biotype "protein_coding"; transcript_name "Nub1-205"; transcript_source "ensembl"; transcript_biotype "protein_coding"; tag "Ensembl_canonical";
4	ensembl	stop_codon	11336490	11336492	0	-	0	gene_id "ENSRNOG00000009282"; gene_version "9"; transcript_id "ENSRNOT00000108045"; transcript_version "2"; exon_number "14"; gene_name "Nub1"; gene_source "ensembl"; gene_biotype "protein_coding"; transcript_name "Nub1-203"; transcript_source "ensembl"; transcript_biotype "protein_coding";
4	ensembl	stop_codon	11336490	11336492	0	-	0	gene_id "ENSRNOG00000009282"; gene_version "9"; transcript_id "ENSRNOT00000115102"; transcript_version "2"; exon_number "16"; gene_name "Nub1"; gene_source "ensembl"; gene_biotype "protein_coding"; transcript_name "Nub1-204"; transcript_source "ensembl"; transcript_biotype "protein_coding";
4	ensembl	exon	11336490	11336658	0	-	.	gene_id "ENSRNOG00000009282"; gene_version "9"; transcript_id "ENSRNOT00000045311"; transcript_version "6"; exon_number "15"; gene_name "Nub1"; gene_source "ensembl"; gene_biotype "protein_coding"; transcript_name "Nub1-201"; transcript_source "ensembl"; transcript_biotype "protein_coding"; exon_id "ENSRNOE00000420011"; exon_version "3";
4	ensembl	transcript	11336490	11366146	0	-	.	gene_id "ENSRNOG00000009282"; gene_version "9"; transcript_id "ENSRNOT00000045311"; transcript_version "6"; gene_name "Nub1"; gene_source "ensembl"; gene_biotype "protein_coding"; transcript_name "Nub1-201"; transcript_source "ensembl"; transcript_biotype "protein_coding";
4	ensembl	CDS	11336493	11336658	0	-	1	gene_id "ENSRNOG00000009282"; gene_version "9"; transcript_id "ENSRNOT00000045311"; transcript_version "6"; exon_number "15"; gene_name "Nub1"; gene_source "ensembl"; gene_biotype "protein_coding"; transcript_name "Nub1-201"; transcript_source "ensembl"; transcript_biotype "protein_coding"; protein_id "ENSRNOP00000048314"; protein_version "4";
4	ensembl	CDS	11336493	11336668	0	-	2	gene_id "ENSRNOG00000009282"; gene_version "9"; transcript_id "ENSRNOT00000098051"; transcript_version "2"; exon_number "16"; gene_name "Nub1"; gene_source "ensembl"; gene_biotype "protein_coding"; transcript_name "Nub1-202"; transcript_source "ensembl"; transcript_biotype "protein_coding"; protein_id "ENSRNOP00000086699"; protein_version "1";
4	ensembl	CDS	11336493	11336668	0	-	2	gene_id "ENSRNOG00000009282"; gene_version "9"; transcript_id "ENSRNOT00000161628"; transcript_version "1"; exon_number "15"; gene_name "Nub1"; gene_source "ensembl"; gene_biotype "protein_coding"; transcript_name "Nub1-205"; transcript_source "ensembl"; transcript_biotype "protein_coding"; protein_id "ENSRNOP00000107436"; protein_version "1"; tag "Ensembl_canonical";
4	ensembl	CDS	11336493	11336668	0	-	2	gene_id "ENSRNOG00000009282"; gene_version "9"; transcript_id "ENSRNOT00000108045"; transcript_version "2"; exon_number "14"; gene_name "Nub1"; gene_source "ensembl"; gene_biotype "protein_coding"; transcript_name "Nub1-203"; transcript_source "ensembl"; transcript_biotype "protein_coding"; protein_id "ENSRNOP00000078815"; protein_version "1";
4	ensembl	CDS	11336493	11336668	0	-	2	gene_id "ENSRNOG00000009282"; gene_version "9"; transcript_id "ENSRNOT00000115102"; transcript_version "2"; exon_number "16"; gene_name "Nub1"; gene_source "ensembl"; gene_biotype "protein_coding"; transcript_name "Nub1-204"; transcript_source "ensembl"; transcript_biotype "protein_coding"; protein_id "ENSRNOP00000076727"; protein_version "1";
4	ensembl	exon	11336740	11336763	0	-	.	gene_id "ENSRNOG00000009282"; gene_version "9"; transcript_id "ENSRNOT00000045311"; transcript_version "6"; exon_number "14"; gene_name "Nub1"; gene_source "ensembl"; gene_biotype "protein_coding"; transcript_name "Nub1-201"; transcript_source "ensembl"; transcript_biotype "protein_coding"; exon_id "ENSRNOE00000638335"; exon_version "1";
4	ensembl	CDS	11336740	11336763	0	-	1	gene_id "ENSRNOG00000009282"; gene_version "9"; transcript_id "ENSRNOT00000045311"; transcript_version "6"; exon_number "14"; gene_name "Nub1"; gene_source "ensembl"; gene_biotype "protein_coding"; transcript_name "Nub1-201"; transcript_source "ensembl"; transcript_biotype "protein_coding"; protein_id "ENSRNOP00000048314"; protein_version "4";
4	ensembl	exon	11336822	11336999	0	-	.	gene_id "ENSRNOG00000009282"; gene_version "9"; transcript_id "ENSRNOT00000098051"; transcript_version "2"; exon_number "15"; gene_name "Nub1"; gene_source "ensembl"; gene_biotype "protein_coding"; transcript_name "Nub1-202"; transcript_source "ensembl"; transcript_biotype "protein_coding"; exon_id "ENSRNOE00000090312"; exon_version "1";
4	ensembl	CDS	11336822	11336999	0	-	0	gene_id "ENSRNOG00000009282"; gene_version "9"; transcript_id "ENSRNOT00000098051"; transcript_version "2"; exon_number "15"; gene_name "Nub1"; gene_source "ensembl"; gene_biotype "protein_coding"; transcript_name "Nub1-202"; transcript_source "ensembl"; transcript_biotype "protein_coding"; protein_id "ENSRNOP00000086699"; protein_version "1";
4	ensembl	exon	11336822	11336999	0	-	.	gene_id "ENSRNOG00000009282"; gene_version "9"; transcript_id "ENSRNOT00000161628"; transcript_version "1"; exon_number "14"; gene_name "Nub1"; gene_source "ensembl"; gene_biotype "protein_coding"; transcript_name "Nub1-205"; transcript_source "ensembl"; transcript_biotype "protein_coding"; exon_id "ENSRNOE00000090312"; exon_version "1"; tag "Ensembl_canonical";
4	ensembl	CDS	11336822	11336999	0	-	0	gene_id "ENSRNOG00000009282"; gene_version "9"; transcript_id "ENSRNOT00000161628"; transcript_version "1"; exon_number "14"; gene_name "Nub1"; gene_source "ensembl"; gene_biotype "protein_coding"; transcript_name "Nub1-205"; transcript_source "ensembl"; transcript_biotype "protein_coding"; protein_id "ENSRNOP00000107436"; protein_version "1"; tag "Ensembl_canonical";
4	ensembl	exon	11336822	11336999	0	-	.	gene_id "ENSRNOG00000009282"; gene_version "9"; transcript_id "ENSRNOT00000108045"; transcript_version "2"; exon_number "13"; gene_name "Nub1"; gene_source "ensembl"; gene_biotype "protein_coding"; transcript_name "Nub1-203"; transcript_source "ensembl"; transcript_biotype "protein_coding"; exon_id "ENSRNOE00000090312"; exon_version "1";
4	ensembl	CDS	11336822	11336999	0	-	0	gene_id "ENSRNOG00000009282"; gene_version "9"; transcript_id "ENSRNOT00000108045"; transcript_version "2"; exon_number "13"; gene_name "Nub1"; gene_source "ensembl"; gene_biotype "protein_coding"; transcript_name "Nub1-203"; transcript_source "ensembl"; transcript_biotype "protein_coding"; protein_id "ENSRNOP00000078815"; protein_version "1";
4	ensembl	exon	11336822	11336999	0	-	.	gene_id "ENSRNOG00000009282"; gene_version "9"; transcript_id "ENSRNOT00000115102"; transcript_version "2"; exon_number "15"; gene_name "Nub1"; gene_source "ensembl"; gene_biotype "protein_coding"; transcript_name "Nub1-204"; transcript_source "ensembl"; transcript_biotype "protein_coding"; exon_id "ENSRNOE00000090312"; exon_version "1";
4	ensembl	CDS	11336822	11336999	0	-	0	gene_id "ENSRNOG00000009282"; gene_version "9"; transcript_id "ENSRNOT00000115102"; transcript_version "2"; exon_number "15"; gene_name "Nub1"; gene_source "ensembl"; gene_biotype "protein_coding"; transcript_name "Nub1-204"; transcript_source "ensembl"; transcript_biotype "protein_coding"; protein_id "ENSRNOP00000076727"; protein_version "1";
4	ENSEMBL114_rn	exon	11336822	11336999	0.0250142406938147	-	.	gene_id "ENSRNOG00000009282"; transcript_id "ENSRNOG00000009282_tx_2"; exon_id "4_11336822_11336999_-"; exonnum "15"; txlen "3169";
4	ensembl	exon	11336836	11336999	0	-	.	gene_id "ENSRNOG00000009282"; gene_version "9"; transcript_id "ENSRNOT00000045311"; transcript_version "6"; exon_number "13"; gene_name "Nub1"; gene_source "ensembl"; gene_biotype "protein_coding"; transcript_name "Nub1-201"; transcript_source "ensembl"; transcript_biotype "protein_coding"; exon_id "ENSRNOE00000662363"; exon_version "1";
4	ensembl	CDS	11336836	11336999	0	-	0	gene_id "ENSRNOG00000009282"; gene_version "9"; transcript_id "ENSRNOT00000045311"; transcript_version "6"; exon_number "13"; gene_name "Nub1"; gene_source "ensembl"; gene_biotype "protein_coding"; transcript_name "Nub1-201"; transcript_source "ensembl"; transcript_biotype "protein_coding"; protein_id "ENSRNOP00000048314"; protein_version "4";
4	ensembl	exon	11337775	11337870	0	-	.	gene_id "ENSRNOG00000009282"; gene_version "9"; transcript_id "ENSRNOT00000045311"; transcript_version "6"; exon_number "12"; gene_name "Nub1"; gene_source "ensembl"; gene_biotype "protein_coding"; transcript_name "Nub1-201"; transcript_source "ensembl"; transcript_biotype "protein_coding"; exon_id "ENSRNOE00000090210"; exon_version "1";
4	ensembl	CDS	11337775	11337870	0	-	0	gene_id "ENSRNOG00000009282"; gene_version "9"; transcript_id "ENSRNOT00000045311"; transcript_version "6"; exon_number "12"; gene_name "Nub1"; gene_source "ensembl"; gene_biotype "protein_coding"; transcript_name "Nub1-201"; transcript_source "ensembl"; transcript_biotype "protein_coding"; protein_id "ENSRNOP00000048314"; protein_version "4";
4	ensembl	exon	11337775	11337870	0	-	.	gene_id "ENSRNOG00000009282"; gene_version "9"; transcript_id "ENSRNOT00000098051"; transcript_version "2"; exon_number "14"; gene_name "Nub1"; gene_source "ensembl"; gene_biotype "protein_coding"; transcript_name "Nub1-202"; transcript_source "ensembl"; transcript_biotype "protein_coding"; exon_id "ENSRNOE00000090210"; exon_version "1";
4	ensembl	CDS	11337775	11337870	0	-	0	gene_id "ENSRNOG00000009282"; gene_version "9"; transcript_id "ENSRNOT00000098051"; transcript_version "2"; exon_number "14"; gene_name "Nub1"; gene_source "ensembl"; gene_biotype "protein_coding"; transcript_name "Nub1-202"; transcript_source "ensembl"; transcript_biotype "protein_coding"; protein_id "ENSRNOP00000086699"; protein_version "1";
4	ensembl	exon	11337775	11337870	0	-	.	gene_id "ENSRNOG00000009282"; gene_version "9"; transcript_id "ENSRNOT00000161628"; transcript_version "1"; exon_number "13"; gene_name "Nub1"; gene_source "ensembl"; gene_biotype "protein_coding"; transcript_name "Nub1-205"; transcript_source "ensembl"; transcript_biotype "protein_coding"; exon_id "ENSRNOE00000090210"; exon_version "1"; tag "Ensembl_canonical";
4	ensembl	CDS	11337775	11337870	0	-	0	gene_id "ENSRNOG00000009282"; gene_version "9"; transcript_id "ENSRNOT00000161628"; transcript_version "1"; exon_number "13"; gene_name "Nub1"; gene_source "ensembl"; gene_biotype "protein_coding"; transcript_name "Nub1-205"; transcript_source "ensembl"; transcript_biotype "protein_coding"; protein_id "ENSRNOP00000107436"; protein_version "1"; tag "Ensembl_canonical";
4	ensembl	exon	11337775	11337870	0	-	.	gene_id "ENSRNOG00000009282"; gene_version "9"; transcript_id "ENSRNOT00000108045"; transcript_version "2"; exon_number "12"; gene_name "Nub1"; gene_source "ensembl"; gene_biotype "protein_coding"; transcript_name "Nub1-203"; transcript_source "ensembl"; transcript_biotype "protein_coding"; exon_id "ENSRNOE00000090210"; exon_version "1";
4	ensembl	CDS	11337775	11337870	0	-	0	gene_id "ENSRNOG00000009282"; gene_version "9"; transcript_id "ENSRNOT00000108045"; transcript_version "2"; exon_number "12"; gene_name "Nub1"; gene_source "ensembl"; gene_biotype "protein_coding"; transcript_name "Nub1-203"; transcript_source "ensembl"; transcript_biotype "protein_coding"; protein_id "ENSRNOP00000078815"; protein_version "1";
4	ensembl	exon	11337775	11337870	0	-	.	gene_id "ENSRNOG00000009282"; gene_version "9"; transcript_id "ENSRNOT00000115102"; transcript_version "2"; exon_number "14"; gene_name "Nub1"; gene_source "ensembl"; gene_biotype "protein_coding"; transcript_name "Nub1-204"; transcript_source "ensembl"; transcript_biotype "protein_coding"; exon_id "ENSRNOE00000090210"; exon_version "1";
4	ensembl	CDS	11337775	11337870	0	-	0	gene_id "ENSRNOG00000009282"; gene_version "9"; transcript_id "ENSRNOT00000115102"; transcript_version "2"; exon_number "14"; gene_name "Nub1"; gene_source "ensembl"; gene_biotype "protein_coding"; transcript_name "Nub1-204"; transcript_source "ensembl"; transcript_biotype "protein_coding"; protein_id "ENSRNOP00000076727"; protein_version "1";
4	ENSEMBL114_rn	exon	11337775	11337870	0.0250142406938147	-	.	gene_id "ENSRNOG00000009282"; transcript_id "ENSRNOG00000009282_tx_2"; exon_id "4_11337775_11337870_-"; exonnum "14"; txlen "3169";
4	ensembl	exon	11339197	11339343	0	-	.	gene_id "ENSRNOG00000009282"; gene_version "9"; transcript_id "ENSRNOT00000045311"; transcript_version "6"; exon_number "11"; gene_name "Nub1"; gene_source "ensembl"; gene_biotype "protein_coding"; transcript_name "Nub1-201"; transcript_source "ensembl"; transcript_biotype "protein_coding"; exon_id "ENSRNOE00000090008"; exon_version "1";
4	ensembl	CDS	11339197	11339343	0	-	0	gene_id "ENSRNOG00000009282"; gene_version "9"; transcript_id "ENSRNOT00000045311"; transcript_version "6"; exon_number "11"; gene_name "Nub1"; gene_source "ensembl"; gene_biotype "protein_coding"; transcript_name "Nub1-201"; transcript_source "ensembl"; transcript_biotype "protein_coding"; protein_id "ENSRNOP00000048314"; protein_version "4";
4	ensembl	exon	11339197	11339343	0	-	.	gene_id "ENSRNOG00000009282"; gene_version "9"; transcript_id "ENSRNOT00000098051"; transcript_version "2"; exon_number "13"; gene_name "Nub1"; gene_source "ensembl"; gene_biotype "protein_coding"; transcript_name "Nub1-202"; transcript_source "ensembl"; transcript_biotype "protein_coding"; exon_id "ENSRNOE00000090008"; exon_version "1";
4	ensembl	CDS	11339197	11339343	0	-	0	gene_id "ENSRNOG00000009282"; gene_version "9"; transcript_id "ENSRNOT00000098051"; transcript_version "2"; exon_number "13"; gene_name "Nub1"; gene_source "ensembl"; gene_biotype "protein_coding"; transcript_name "Nub1-202"; transcript_source "ensembl"; transcript_biotype "protein_coding"; protein_id "ENSRNOP00000086699"; protein_version "1";
4	ensembl	exon	11339197	11339343	0	-	.	gene_id "ENSRNOG00000009282"; gene_version "9"; transcript_id "ENSRNOT00000161628"; transcript_version "1"; exon_number "12"; gene_name "Nub1"; gene_source "ensembl"; gene_biotype "protein_coding"; transcript_name "Nub1-205"; transcript_source "ensembl"; transcript_biotype "protein_coding"; exon_id "ENSRNOE00000090008"; exon_version "1"; tag "Ensembl_canonical";
4	ensembl	CDS	11339197	11339343	0	-	0	gene_id "ENSRNOG00000009282"; gene_version "9"; transcript_id "ENSRNOT00000161628"; transcript_version "1"; exon_number "12"; gene_name "Nub1"; gene_source "ensembl"; gene_biotype "protein_coding"; transcript_name "Nub1-205"; transcript_source "ensembl"; transcript_biotype "protein_coding"; protein_id "ENSRNOP00000107436"; protein_version "1"; tag "Ensembl_canonical";
4	ensembl	exon	11339197	11339343	0	-	.	gene_id "ENSRNOG00000009282"; gene_version "9"; transcript_id "ENSRNOT00000108045"; transcript_version "2"; exon_number "11"; gene_name "Nub1"; gene_source "ensembl"; gene_biotype "protein_coding"; transcript_name "Nub1-203"; transcript_source "ensembl"; transcript_biotype "protein_coding"; exon_id "ENSRNOE00000090008"; exon_version "1";
4	ensembl	CDS	11339197	11339343	0	-	0	gene_id "ENSRNOG00000009282"; gene_version "9"; transcript_id "ENSRNOT00000108045"; transcript_version "2"; exon_number "11"; gene_name "Nub1"; gene_source "ensembl"; gene_biotype "protein_coding"; transcript_name "Nub1-203"; transcript_source "ensembl"; transcript_biotype "protein_coding"; protein_id "ENSRNOP00000078815"; protein_version "1";
4	ensembl	exon	11339197	11339343	0	-	.	gene_id "ENSRNOG00000009282"; gene_version "9"; transcript_id "ENSRNOT00000115102"; transcript_version "2"; exon_number "13"; gene_name "Nub1"; gene_source "ensembl"; gene_biotype "protein_coding"; transcript_name "Nub1-204"; transcript_source "ensembl"; transcript_biotype "protein_coding"; exon_id "ENSRNOE00000090008"; exon_version "1";
4	ensembl	CDS	11339197	11339343	0	-	0	gene_id "ENSRNOG00000009282"; gene_version "9"; transcript_id "ENSRNOT00000115102"; transcript_version "2"; exon_number "13"; gene_name "Nub1"; gene_source "ensembl"; gene_biotype "protein_coding"; transcript_name "Nub1-204"; transcript_source "ensembl"; transcript_biotype "protein_coding"; protein_id "ENSRNOP00000076727"; protein_version "1";
4	ENSEMBL114_rn	exon	11339197	11339343	0.0250142406938147	-	.	gene_id "ENSRNOG00000009282"; transcript_id "ENSRNOG00000009282_tx_2"; exon_id "4_11339197_11339343_-"; exonnum "13"; txlen "3169";
4	ensembl	exon	11341733	11341885	0	-	.	gene_id "ENSRNOG00000009282"; gene_version "9"; transcript_id "ENSRNOT00000045311"; transcript_version "6"; exon_number "10"; gene_name "Nub1"; gene_source "ensembl"; gene_biotype "protein_coding"; transcript_name "Nub1-201"; transcript_source "ensembl"; transcript_biotype "protein_coding"; exon_id "ENSRNOE00000089722"; exon_version "1";
4	ensembl	CDS	11341733	11341885	0	-	0	gene_id "ENSRNOG00000009282"; gene_version "9"; transcript_id "ENSRNOT00000045311"; transcript_version "6"; exon_number "10"; gene_name "Nub1"; gene_source "ensembl"; gene_biotype "protein_coding"; transcript_name "Nub1-201"; transcript_source "ensembl"; transcript_biotype "protein_coding"; protein_id "ENSRNOP00000048314"; protein_version "4";
4	ensembl	exon	11341733	11341885	0	-	.	gene_id "ENSRNOG00000009282"; gene_version "9"; transcript_id "ENSRNOT00000098051"; transcript_version "2"; exon_number "12"; gene_name "Nub1"; gene_source "ensembl"; gene_biotype "protein_coding"; transcript_name "Nub1-202"; transcript_source "ensembl"; transcript_biotype "protein_coding"; exon_id "ENSRNOE00000089722"; exon_version "1";
4	ensembl	CDS	11341733	11341885	0	-	0	gene_id "ENSRNOG00000009282"; gene_version "9"; transcript_id "ENSRNOT00000098051"; transcript_version "2"; exon_number "12"; gene_name "Nub1"; gene_source "ensembl"; gene_biotype "protein_coding"; transcript_name "Nub1-202"; transcript_source "ensembl"; transcript_biotype "protein_coding"; protein_id "ENSRNOP00000086699"; protein_version "1";
4	ensembl	exon	11341733	11341885	0	-	.	gene_id "ENSRNOG00000009282"; gene_version "9"; transcript_id "ENSRNOT00000161628"; transcript_version "1"; exon_number "11"; gene_name "Nub1"; gene_source "ensembl"; gene_biotype "protein_coding"; transcript_name "Nub1-205"; transcript_source "ensembl"; transcript_biotype "protein_coding"; exon_id "ENSRNOE00000089722"; exon_version "1"; tag "Ensembl_canonical";
4	ensembl	CDS	11341733	11341885	0	-	0	gene_id "ENSRNOG00000009282"; gene_version "9"; transcript_id "ENSRNOT00000161628"; transcript_version "1"; exon_number "11"; gene_name "Nub1"; gene_source "ensembl"; gene_biotype "protein_coding"; transcript_name "Nub1-205"; transcript_source "ensembl"; transcript_biotype "protein_coding"; protein_id "ENSRNOP00000107436"; protein_version "1"; tag "Ensembl_canonical";
4	ensembl	exon	11341733	11341885	0	-	.	gene_id "ENSRNOG00000009282"; gene_version "9"; transcript_id "ENSRNOT00000108045"; transcript_version "2"; exon_number "10"; gene_name "Nub1"; gene_source "ensembl"; gene_biotype "protein_coding"; transcript_name "Nub1-203"; transcript_source "ensembl"; transcript_biotype "protein_coding"; exon_id "ENSRNOE00000089722"; exon_version "1";
4	ensembl	CDS	11341733	11341885	0	-	0	gene_id "ENSRNOG00000009282"; gene_version "9"; transcript_id "ENSRNOT00000108045"; transcript_version "2"; exon_number "10"; gene_name "Nub1"; gene_source "ensembl"; gene_biotype "protein_coding"; transcript_name "Nub1-203"; transcript_source "ensembl"; transcript_biotype "protein_coding"; protein_id "ENSRNOP00000078815"; protein_version "1";
4	ensembl	exon	11341733	11341885	0	-	.	gene_id "ENSRNOG00000009282"; gene_version "9"; transcript_id "ENSRNOT00000115102"; transcript_version "2"; exon_number "12"; gene_name "Nub1"; gene_source "ensembl"; gene_biotype "protein_coding"; transcript_name "Nub1-204"; transcript_source "ensembl"; transcript_biotype "protein_coding"; exon_id "ENSRNOE00000089722"; exon_version "1";
4	ensembl	CDS	11341733	11341885	0	-	0	gene_id "ENSRNOG00000009282"; gene_version "9"; transcript_id "ENSRNOT00000115102"; transcript_version "2"; exon_number "12"; gene_name "Nub1"; gene_source "ensembl"; gene_biotype "protein_coding"; transcript_name "Nub1-204"; transcript_source "ensembl"; transcript_biotype "protein_coding"; protein_id "ENSRNOP00000076727"; protein_version "1";
4	ENSEMBL114_rn	exon	11341733	11341885	0.0250142406938147	-	.	gene_id "ENSRNOG00000009282"; transcript_id "ENSRNOG00000009282_tx_2"; exon_id "4_11341733_11341885_-"; exonnum "12"; txlen "3169";
4	ensembl	exon	11342886	11342993	0	-	.	gene_id "ENSRNOG00000009282"; gene_version "9"; transcript_id "ENSRNOT00000045311"; transcript_version "6"; exon_number "9"; gene_name "Nub1"; gene_source "ensembl"; gene_biotype "protein_coding"; transcript_name "Nub1-201"; transcript_source "ensembl"; transcript_biotype "protein_coding"; exon_id "ENSRNOE00000089397"; exon_version "3";
4	ensembl	CDS	11342886	11342993	0	-	0	gene_id "ENSRNOG00000009282"; gene_version "9"; transcript_id "ENSRNOT00000045311"; transcript_version "6"; exon_number "9"; gene_name "Nub1"; gene_source "ensembl"; gene_biotype "protein_coding"; transcript_name "Nub1-201"; transcript_source "ensembl"; transcript_biotype "protein_coding"; protein_id "ENSRNOP00000048314"; protein_version "4";
4	ensembl	exon	11342886	11342993	0	-	.	gene_id "ENSRNOG00000009282"; gene_version "9"; transcript_id "ENSRNOT00000098051"; transcript_version "2"; exon_number "11"; gene_name "Nub1"; gene_source "ensembl"; gene_biotype "protein_coding"; transcript_name "Nub1-202"; transcript_source "ensembl"; transcript_biotype "protein_coding"; exon_id "ENSRNOE00000089397"; exon_version "3";
4	ensembl	CDS	11342886	11342993	0	-	0	gene_id "ENSRNOG00000009282"; gene_version "9"; transcript_id "ENSRNOT00000098051"; transcript_version "2"; exon_number "11"; gene_name "Nub1"; gene_source "ensembl"; gene_biotype "protein_coding"; transcript_name "Nub1-202"; transcript_source "ensembl"; transcript_biotype "protein_coding"; protein_id "ENSRNOP00000086699"; protein_version "1";
4	ensembl	exon	11342886	11342993	0	-	.	gene_id "ENSRNOG00000009282"; gene_version "9"; transcript_id "ENSRNOT00000161628"; transcript_version "1"; exon_number "10"; gene_name "Nub1"; gene_source "ensembl"; gene_biotype "protein_coding"; transcript_name "Nub1-205"; transcript_source "ensembl"; transcript_biotype "protein_coding"; exon_id "ENSRNOE00000089397"; exon_version "3"; tag "Ensembl_canonical";
4	ensembl	CDS	11342886	11342993	0	-	0	gene_id "ENSRNOG00000009282"; gene_version "9"; transcript_id "ENSRNOT00000161628"; transcript_version "1"; exon_number "10"; gene_name "Nub1"; gene_source "ensembl"; gene_biotype "protein_coding"; transcript_name "Nub1-205"; transcript_source "ensembl"; transcript_biotype "protein_coding"; protein_id "ENSRNOP00000107436"; protein_version "1"; tag "Ensembl_canonical";
4	ensembl	exon	11342886	11342993	0	-	.	gene_id "ENSRNOG00000009282"; gene_version "9"; transcript_id "ENSRNOT00000108045"; transcript_version "2"; exon_number "9"; gene_name "Nub1"; gene_source "ensembl"; gene_biotype "protein_coding"; transcript_name "Nub1-203"; transcript_source "ensembl"; transcript_biotype "protein_coding"; exon_id "ENSRNOE00000089397"; exon_version "3";
4	ensembl	CDS	11342886	11342993	0	-	0	gene_id "ENSRNOG00000009282"; gene_version "9"; transcript_id "ENSRNOT00000108045"; transcript_version "2"; exon_number "9"; gene_name "Nub1"; gene_source "ensembl"; gene_biotype "protein_coding"; transcript_name "Nub1-203"; transcript_source "ensembl"; transcript_biotype "protein_coding"; protein_id "ENSRNOP00000078815"; protein_version "1";
4	ensembl	exon	11342886	11342993	0	-	.	gene_id "ENSRNOG00000009282"; gene_version "9"; transcript_id "ENSRNOT00000115102"; transcript_version "2"; exon_number "11"; gene_name "Nub1"; gene_source "ensembl"; gene_biotype "protein_coding"; transcript_name "Nub1-204"; transcript_source "ensembl"; transcript_biotype "protein_coding"; exon_id "ENSRNOE00000089397"; exon_version "3";
4	ensembl	CDS	11342886	11342993	0	-	0	gene_id "ENSRNOG00000009282"; gene_version "9"; transcript_id "ENSRNOT00000115102"; transcript_version "2"; exon_number "11"; gene_name "Nub1"; gene_source "ensembl"; gene_biotype "protein_coding"; transcript_name "Nub1-204"; transcript_source "ensembl"; transcript_biotype "protein_coding"; protein_id "ENSRNOP00000076727"; protein_version "1";
4	ENSEMBL114_rn	exon	11342886	11342993	0.0250142406938147	-	.	gene_id "ENSRNOG00000009282"; transcript_id "ENSRNOG00000009282_tx_2"; exon_id "4_11342886_11342993_-"; exonnum "11"; txlen "3169";
4	ensembl	exon	11343930	11344113	0	-	.	gene_id "ENSRNOG00000009282"; gene_version "9"; transcript_id "ENSRNOT00000045311"; transcript_version "6"; exon_number "8"; gene_name "Nub1"; gene_source "ensembl"; gene_biotype "protein_coding"; transcript_name "Nub1-201"; transcript_source "ensembl"; transcript_biotype "protein_coding"; exon_id "ENSRNOE00000089131"; exon_version "1";
4	ensembl	CDS	11343930	11344113	0	-	1	gene_id "ENSRNOG00000009282"; gene_version "9"; transcript_id "ENSRNOT00000045311"; transcript_version "6"; exon_number "8"; gene_name "Nub1"; gene_source "ensembl"; gene_biotype "protein_coding"; transcript_name "Nub1-201"; transcript_source "ensembl"; transcript_biotype "protein_coding"; protein_id "ENSRNOP00000048314"; protein_version "4";
4	ensembl	exon	11343930	11344113	0	-	.	gene_id "ENSRNOG00000009282"; gene_version "9"; transcript_id "ENSRNOT00000098051"; transcript_version "2"; exon_number "10"; gene_name "Nub1"; gene_source "ensembl"; gene_biotype "protein_coding"; transcript_name "Nub1-202"; transcript_source "ensembl"; transcript_biotype "protein_coding"; exon_id "ENSRNOE00000089131"; exon_version "1";
4	ensembl	CDS	11343930	11344113	0	-	1	gene_id "ENSRNOG00000009282"; gene_version "9"; transcript_id "ENSRNOT00000098051"; transcript_version "2"; exon_number "10"; gene_name "Nub1"; gene_source "ensembl"; gene_biotype "protein_coding"; transcript_name "Nub1-202"; transcript_source "ensembl"; transcript_biotype "protein_coding"; protein_id "ENSRNOP00000086699"; protein_version "1";
4	ensembl	exon	11343930	11344113	0	-	.	gene_id "ENSRNOG00000009282"; gene_version "9"; transcript_id "ENSRNOT00000161628"; transcript_version "1"; exon_number "9"; gene_name "Nub1"; gene_source "ensembl"; gene_biotype "protein_coding"; transcript_name "Nub1-205"; transcript_source "ensembl"; transcript_biotype "protein_coding"; exon_id "ENSRNOE00000089131"; exon_version "1"; tag "Ensembl_canonical";
4	ensembl	CDS	11343930	11344113	0	-	1	gene_id "ENSRNOG00000009282"; gene_version "9"; transcript_id "ENSRNOT00000161628"; transcript_version "1"; exon_number "9"; gene_name "Nub1"; gene_source "ensembl"; gene_biotype "protein_coding"; transcript_name "Nub1-205"; transcript_source "ensembl"; transcript_biotype "protein_coding"; protein_id "ENSRNOP00000107436"; protein_version "1"; tag "Ensembl_canonical";
4	ensembl	exon	11343930	11344113	0	-	.	gene_id "ENSRNOG00000009282"; gene_version "9"; transcript_id "ENSRNOT00000108045"; transcript_version "2"; exon_number "8"; gene_name "Nub1"; gene_source "ensembl"; gene_biotype "protein_coding"; transcript_name "Nub1-203"; transcript_source "ensembl"; transcript_biotype "protein_coding"; exon_id "ENSRNOE00000089131"; exon_version "1";
4	ensembl	CDS	11343930	11344113	0	-	1	gene_id "ENSRNOG00000009282"; gene_version "9"; transcript_id "ENSRNOT00000108045"; transcript_version "2"; exon_number "8"; gene_name "Nub1"; gene_source "ensembl"; gene_biotype "protein_coding"; transcript_name "Nub1-203"; transcript_source "ensembl"; transcript_biotype "protein_coding"; protein_id "ENSRNOP00000078815"; protein_version "1";
4	ensembl	exon	11343930	11344113	0	-	.	gene_id "ENSRNOG00000009282"; gene_version "9"; transcript_id "ENSRNOT00000115102"; transcript_version "2"; exon_number "10"; gene_name "Nub1"; gene_source "ensembl"; gene_biotype "protein_coding"; transcript_name "Nub1-204"; transcript_source "ensembl"; transcript_biotype "protein_coding"; exon_id "ENSRNOE00000089131"; exon_version "1";
4	ensembl	CDS	11343930	11344113	0	-	1	gene_id "ENSRNOG00000009282"; gene_version "9"; transcript_id "ENSRNOT00000115102"; transcript_version "2"; exon_number "10"; gene_name "Nub1"; gene_source "ensembl"; gene_biotype "protein_coding"; transcript_name "Nub1-204"; transcript_source "ensembl"; transcript_biotype "protein_coding"; protein_id "ENSRNOP00000076727"; protein_version "1";
4	ENSEMBL114_rn	exon	11343930	11344113	0.0250142406938147	-	.	gene_id "ENSRNOG00000009282"; transcript_id "ENSRNOG00000009282_tx_2"; exon_id "4_11343930_11344113_-"; exonnum "10"; txlen "3169";
4	ensembl	exon	11349719	11349825	0	-	.	gene_id "ENSRNOG00000009282"; gene_version "9"; transcript_id "ENSRNOT00000045311"; transcript_version "6"; exon_number "7"; gene_name "Nub1"; gene_source "ensembl"; gene_biotype "protein_coding"; transcript_name "Nub1-201"; transcript_source "ensembl"; transcript_biotype "protein_coding"; exon_id "ENSRNOE00000088841"; exon_version "1";
4	ensembl	CDS	11349719	11349825	0	-	0	gene_id "ENSRNOG00000009282"; gene_version "9"; transcript_id "ENSRNOT00000045311"; transcript_version "6"; exon_number "7"; gene_name "Nub1"; gene_source "ensembl"; gene_biotype "protein_coding"; transcript_name "Nub1-201"; transcript_source "ensembl"; transcript_biotype "protein_coding"; protein_id "ENSRNOP00000048314"; protein_version "4";
4	ensembl	exon	11349719	11349825	0	-	.	gene_id "ENSRNOG00000009282"; gene_version "9"; transcript_id "ENSRNOT00000098051"; transcript_version "2"; exon_number "9"; gene_name "Nub1"; gene_source "ensembl"; gene_biotype "protein_coding"; transcript_name "Nub1-202"; transcript_source "ensembl"; transcript_biotype "protein_coding"; exon_id "ENSRNOE00000088841"; exon_version "1";
4	ensembl	CDS	11349719	11349825	0	-	0	gene_id "ENSRNOG00000009282"; gene_version "9"; transcript_id "ENSRNOT00000098051"; transcript_version "2"; exon_number "9"; gene_name "Nub1"; gene_source "ensembl"; gene_biotype "protein_coding"; transcript_name "Nub1-202"; transcript_source "ensembl"; transcript_biotype "protein_coding"; protein_id "ENSRNOP00000086699"; protein_version "1";
4	ensembl	exon	11349719	11349825	0	-	.	gene_id "ENSRNOG00000009282"; gene_version "9"; transcript_id "ENSRNOT00000161628"; transcript_version "1"; exon_number "8"; gene_name "Nub1"; gene_source "ensembl"; gene_biotype "protein_coding"; transcript_name "Nub1-205"; transcript_source "ensembl"; transcript_biotype "protein_coding"; exon_id "ENSRNOE00000088841"; exon_version "1"; tag "Ensembl_canonical";
4	ensembl	CDS	11349719	11349825	0	-	0	gene_id "ENSRNOG00000009282"; gene_version "9"; transcript_id "ENSRNOT00000161628"; transcript_version "1"; exon_number "8"; gene_name "Nub1"; gene_source "ensembl"; gene_biotype "protein_coding"; transcript_name "Nub1-205"; transcript_source "ensembl"; transcript_biotype "protein_coding"; protein_id "ENSRNOP00000107436"; protein_version "1"; tag "Ensembl_canonical";
4	ensembl	exon	11349719	11349825	0	-	.	gene_id "ENSRNOG00000009282"; gene_version "9"; transcript_id "ENSRNOT00000108045"; transcript_version "2"; exon_number "7"; gene_name "Nub1"; gene_source "ensembl"; gene_biotype "protein_coding"; transcript_name "Nub1-203"; transcript_source "ensembl"; transcript_biotype "protein_coding"; exon_id "ENSRNOE00000088841"; exon_version "1";
4	ensembl	CDS	11349719	11349825	0	-	0	gene_id "ENSRNOG00000009282"; gene_version "9"; transcript_id "ENSRNOT00000108045"; transcript_version "2"; exon_number "7"; gene_name "Nub1"; gene_source "ensembl"; gene_biotype "protein_coding"; transcript_name "Nub1-203"; transcript_source "ensembl"; transcript_biotype "protein_coding"; protein_id "ENSRNOP00000078815"; protein_version "1";
4	ensembl	exon	11349719	11349825	0	-	.	gene_id "ENSRNOG00000009282"; gene_version "9"; transcript_id "ENSRNOT00000115102"; transcript_version "2"; exon_number "9"; gene_name "Nub1"; gene_source "ensembl"; gene_biotype "protein_coding"; transcript_name "Nub1-204"; transcript_source "ensembl"; transcript_biotype "protein_coding"; exon_id "ENSRNOE00000088841"; exon_version "1";
4	ensembl	CDS	11349719	11349825	0	-	0	gene_id "ENSRNOG00000009282"; gene_version "9"; transcript_id "ENSRNOT00000115102"; transcript_version "2"; exon_number "9"; gene_name "Nub1"; gene_source "ensembl"; gene_biotype "protein_coding"; transcript_name "Nub1-204"; transcript_source "ensembl"; transcript_biotype "protein_coding"; protein_id "ENSRNOP00000076727"; protein_version "1";
4	ENSEMBL114_rn	exon	11349719	11349825	0.0250142406938147	-	.	gene_id "ENSRNOG00000009282"; transcript_id "ENSRNOG00000009282_tx_2"; exon_id "4_11349719_11349825_-"; exonnum "9"; txlen "3169";
4	ensembl	exon	11351236	11351327	0	-	.	gene_id "ENSRNOG00000009282"; gene_version "9"; transcript_id "ENSRNOT00000045311"; transcript_version "6"; exon_number "6"; gene_name "Nub1"; gene_source "ensembl"; gene_biotype "protein_coding"; transcript_name "Nub1-201"; transcript_source "ensembl"; transcript_biotype "protein_coding"; exon_id "ENSRNOE00000088632"; exon_version "1";
4	ensembl	CDS	11351236	11351327	0	-	2	gene_id "ENSRNOG00000009282"; gene_version "9"; transcript_id "ENSRNOT00000045311"; transcript_version "6"; exon_number "6"; gene_name "Nub1"; gene_source "ensembl"; gene_biotype "protein_coding"; transcript_name "Nub1-201"; transcript_source "ensembl"; transcript_biotype "protein_coding"; protein_id "ENSRNOP00000048314"; protein_version "4";
4	ensembl	exon	11351236	11351327	0	-	.	gene_id "ENSRNOG00000009282"; gene_version "9"; transcript_id "ENSRNOT00000098051"; transcript_version "2"; exon_number "8"; gene_name "Nub1"; gene_source "ensembl"; gene_biotype "protein_coding"; transcript_name "Nub1-202"; transcript_source "ensembl"; transcript_biotype "protein_coding"; exon_id "ENSRNOE00000088632"; exon_version "1";
4	ensembl	CDS	11351236	11351327	0	-	2	gene_id "ENSRNOG00000009282"; gene_version "9"; transcript_id "ENSRNOT00000098051"; transcript_version "2"; exon_number "8"; gene_name "Nub1"; gene_source "ensembl"; gene_biotype "protein_coding"; transcript_name "Nub1-202"; transcript_source "ensembl"; transcript_biotype "protein_coding"; protein_id "ENSRNOP00000086699"; protein_version "1";
4	ensembl	exon	11351236	11351327	0	-	.	gene_id "ENSRNOG00000009282"; gene_version "9"; transcript_id "ENSRNOT00000161628"; transcript_version "1"; exon_number "7"; gene_name "Nub1"; gene_source "ensembl"; gene_biotype "protein_coding"; transcript_name "Nub1-205"; transcript_source "ensembl"; transcript_biotype "protein_coding"; exon_id "ENSRNOE00000088632"; exon_version "1"; tag "Ensembl_canonical";
4	ensembl	CDS	11351236	11351327	0	-	2	gene_id "ENSRNOG00000009282"; gene_version "9"; transcript_id "ENSRNOT00000161628"; transcript_version "1"; exon_number "7"; gene_name "Nub1"; gene_source "ensembl"; gene_biotype "protein_coding"; transcript_name "Nub1-205"; transcript_source "ensembl"; transcript_biotype "protein_coding"; protein_id "ENSRNOP00000107436"; protein_version "1"; tag "Ensembl_canonical";
4	ensembl	exon	11351236	11351327	0	-	.	gene_id "ENSRNOG00000009282"; gene_version "9"; transcript_id "ENSRNOT00000108045"; transcript_version "2"; exon_number "6"; gene_name "Nub1"; gene_source "ensembl"; gene_biotype "protein_coding"; transcript_name "Nub1-203"; transcript_source "ensembl"; transcript_biotype "protein_coding"; exon_id "ENSRNOE00000088632"; exon_version "1";
4	ensembl	CDS	11351236	11351327	0	-	2	gene_id "ENSRNOG00000009282"; gene_version "9"; transcript_id "ENSRNOT00000108045"; transcript_version "2"; exon_number "6"; gene_name "Nub1"; gene_source "ensembl"; gene_biotype "protein_coding"; transcript_name "Nub1-203"; transcript_source "ensembl"; transcript_biotype "protein_coding"; protein_id "ENSRNOP00000078815"; protein_version "1";
4	ensembl	exon	11351236	11351327	0	-	.	gene_id "ENSRNOG00000009282"; gene_version "9"; transcript_id "ENSRNOT00000115102"; transcript_version "2"; exon_number "8"; gene_name "Nub1"; gene_source "ensembl"; gene_biotype "protein_coding"; transcript_name "Nub1-204"; transcript_source "ensembl"; transcript_biotype "protein_coding"; exon_id "ENSRNOE00000088632"; exon_version "1";
4	ensembl	CDS	11351236	11351327	0	-	2	gene_id "ENSRNOG00000009282"; gene_version "9"; transcript_id "ENSRNOT00000115102"; transcript_version "2"; exon_number "8"; gene_name "Nub1"; gene_source "ensembl"; gene_biotype "protein_coding"; transcript_name "Nub1-204"; transcript_source "ensembl"; transcript_biotype "protein_coding"; protein_id "ENSRNOP00000076727"; protein_version "1";
4	ENSEMBL114_rn	exon	11351236	11351327	0.0250142406938147	-	.	gene_id "ENSRNOG00000009282"; transcript_id "ENSRNOG00000009282_tx_2"; exon_id "4_11351236_11351327_-"; exonnum "8"; txlen "3169";
4	ensembl	exon	11351488	11351670	0	-	.	gene_id "ENSRNOG00000009282"; gene_version "9"; transcript_id "ENSRNOT00000045311"; transcript_version "6"; exon_number "5"; gene_name "Nub1"; gene_source "ensembl"; gene_biotype "protein_coding"; transcript_name "Nub1-201"; transcript_source "ensembl"; transcript_biotype "protein_coding"; exon_id "ENSRNOE00000088420"; exon_version "1";
4	ensembl	CDS	11351488	11351670	0	-	2	gene_id "ENSRNOG00000009282"; gene_version "9"; transcript_id "ENSRNOT00000045311"; transcript_version "6"; exon_number "5"; gene_name "Nub1"; gene_source "ensembl"; gene_biotype "protein_coding"; transcript_name "Nub1-201"; transcript_source "ensembl"; transcript_biotype "protein_coding"; protein_id "ENSRNOP00000048314"; protein_version "4";
4	ensembl	exon	11351488	11351670	0	-	.	gene_id "ENSRNOG00000009282"; gene_version "9"; transcript_id "ENSRNOT00000098051"; transcript_version "2"; exon_number "7"; gene_name "Nub1"; gene_source "ensembl"; gene_biotype "protein_coding"; transcript_name "Nub1-202"; transcript_source "ensembl"; transcript_biotype "protein_coding"; exon_id "ENSRNOE00000088420"; exon_version "1";
4	ensembl	CDS	11351488	11351670	0	-	2	gene_id "ENSRNOG00000009282"; gene_version "9"; transcript_id "ENSRNOT00000098051"; transcript_version "2"; exon_number "7"; gene_name "Nub1"; gene_source "ensembl"; gene_biotype "protein_coding"; transcript_name "Nub1-202"; transcript_source "ensembl"; transcript_biotype "protein_coding"; protein_id "ENSRNOP00000086699"; protein_version "1";
4	ensembl	exon	11351488	11351670	0	-	.	gene_id "ENSRNOG00000009282"; gene_version "9"; transcript_id "ENSRNOT00000161628"; transcript_version "1"; exon_number "6"; gene_name "Nub1"; gene_source "ensembl"; gene_biotype "protein_coding"; transcript_name "Nub1-205"; transcript_source "ensembl"; transcript_biotype "protein_coding"; exon_id "ENSRNOE00000088420"; exon_version "1"; tag "Ensembl_canonical";
4	ensembl	CDS	11351488	11351670	0	-	2	gene_id "ENSRNOG00000009282"; gene_version "9"; transcript_id "ENSRNOT00000161628"; transcript_version "1"; exon_number "6"; gene_name "Nub1"; gene_source "ensembl"; gene_biotype "protein_coding"; transcript_name "Nub1-205"; transcript_source "ensembl"; transcript_biotype "protein_coding"; protein_id "ENSRNOP00000107436"; protein_version "1"; tag "Ensembl_canonical";
4	ensembl	exon	11351488	11351670	0	-	.	gene_id "ENSRNOG00000009282"; gene_version "9"; transcript_id "ENSRNOT00000108045"; transcript_version "2"; exon_number "5"; gene_name "Nub1"; gene_source "ensembl"; gene_biotype "protein_coding"; transcript_name "Nub1-203"; transcript_source "ensembl"; transcript_biotype "protein_coding"; exon_id "ENSRNOE00000088420"; exon_version "1";
4	ensembl	CDS	11351488	11351670	0	-	2	gene_id "ENSRNOG00000009282"; gene_version "9"; transcript_id "ENSRNOT00000108045"; transcript_version "2"; exon_number "5"; gene_name "Nub1"; gene_source "ensembl"; gene_biotype "protein_coding"; transcript_name "Nub1-203"; transcript_source "ensembl"; transcript_biotype "protein_coding"; protein_id "ENSRNOP00000078815"; protein_version "1";
4	ensembl	exon	11351488	11351670	0	-	.	gene_id "ENSRNOG00000009282"; gene_version "9"; transcript_id "ENSRNOT00000115102"; transcript_version "2"; exon_number "7"; gene_name "Nub1"; gene_source "ensembl"; gene_biotype "protein_coding"; transcript_name "Nub1-204"; transcript_source "ensembl"; transcript_biotype "protein_coding"; exon_id "ENSRNOE00000088420"; exon_version "1";
4	ensembl	CDS	11351488	11351670	0	-	2	gene_id "ENSRNOG00000009282"; gene_version "9"; transcript_id "ENSRNOT00000115102"; transcript_version "2"; exon_number "7"; gene_name "Nub1"; gene_source "ensembl"; gene_biotype "protein_coding"; transcript_name "Nub1-204"; transcript_source "ensembl"; transcript_biotype "protein_coding"; protein_id "ENSRNOP00000076727"; protein_version "1";
4	ENSEMBL114_rn	exon	11351488	11351670	0.0250142406938147	-	.	gene_id "ENSRNOG00000009282"; transcript_id "ENSRNOG00000009282_tx_2"; exon_id "4_11351488_11351670_-"; exonnum "7"; txlen "3169";
4	ensembl	exon	11354701	11354771	0	-	.	gene_id "ENSRNOG00000009282"; gene_version "9"; transcript_id "ENSRNOT00000098051"; transcript_version "2"; exon_number "6"; gene_name "Nub1"; gene_source "ensembl"; gene_biotype "protein_coding"; transcript_name "Nub1-202"; transcript_source "ensembl"; transcript_biotype "protein_coding"; exon_id "ENSRNOE00000087885"; exon_version "1";
4	ensembl	CDS	11354701	11354771	0	-	1	gene_id "ENSRNOG00000009282"; gene_version "9"; transcript_id "ENSRNOT00000098051"; transcript_version "2"; exon_number "6"; gene_name "Nub1"; gene_source "ensembl"; gene_biotype "protein_coding"; transcript_name "Nub1-202"; transcript_source "ensembl"; transcript_biotype "protein_coding"; protein_id "ENSRNOP00000086699"; protein_version "1";
4	ensembl	exon	11354701	11354771	0	-	.	gene_id "ENSRNOG00000009282"; gene_version "9"; transcript_id "ENSRNOT00000161628"; transcript_version "1"; exon_number "5"; gene_name "Nub1"; gene_source "ensembl"; gene_biotype "protein_coding"; transcript_name "Nub1-205"; transcript_source "ensembl"; transcript_biotype "protein_coding"; exon_id "ENSRNOE00000087885"; exon_version "1"; tag "Ensembl_canonical";
4	ensembl	CDS	11354701	11354771	0	-	1	gene_id "ENSRNOG00000009282"; gene_version "9"; transcript_id "ENSRNOT00000161628"; transcript_version "1"; exon_number "5"; gene_name "Nub1"; gene_source "ensembl"; gene_biotype "protein_coding"; transcript_name "Nub1-205"; transcript_source "ensembl"; transcript_biotype "protein_coding"; protein_id "ENSRNOP00000107436"; protein_version "1"; tag "Ensembl_canonical";
4	ensembl	exon	11354701	11354771	0	-	.	gene_id "ENSRNOG00000009282"; gene_version "9"; transcript_id "ENSRNOT00000108045"; transcript_version "2"; exon_number "4"; gene_name "Nub1"; gene_source "ensembl"; gene_biotype "protein_coding"; transcript_name "Nub1-203"; transcript_source "ensembl"; transcript_biotype "protein_coding"; exon_id "ENSRNOE00000087885"; exon_version "1";
4	ensembl	CDS	11354701	11354771	0	-	1	gene_id "ENSRNOG00000009282"; gene_version "9"; transcript_id "ENSRNOT00000108045"; transcript_version "2"; exon_number "4"; gene_name "Nub1"; gene_source "ensembl"; gene_biotype "protein_coding"; transcript_name "Nub1-203"; transcript_source "ensembl"; transcript_biotype "protein_coding"; protein_id "ENSRNOP00000078815"; protein_version "1";
4	ensembl	exon	11354701	11354771	0	-	.	gene_id "ENSRNOG00000009282"; gene_version "9"; transcript_id "ENSRNOT00000115102"; transcript_version "2"; exon_number "6"; gene_name "Nub1"; gene_source "ensembl"; gene_biotype "protein_coding"; transcript_name "Nub1-204"; transcript_source "ensembl"; transcript_biotype "protein_coding"; exon_id "ENSRNOE00000087885"; exon_version "1";
4	ensembl	CDS	11354701	11354771	0	-	1	gene_id "ENSRNOG00000009282"; gene_version "9"; transcript_id "ENSRNOT00000115102"; transcript_version "2"; exon_number "6"; gene_name "Nub1"; gene_source "ensembl"; gene_biotype "protein_coding"; transcript_name "Nub1-204"; transcript_source "ensembl"; transcript_biotype "protein_coding"; protein_id "ENSRNOP00000076727"; protein_version "1";
4	ENSEMBL114_rn	exon	11354701	11354771	0.0250142406938147	-	.	gene_id "ENSRNOG00000009282"; transcript_id "ENSRNOG00000009282_tx_2"; exon_id "4_11354701_11354771_-"; exonnum "6"; txlen "3169";
4	ensembl	exon	11354701	11354794	0	-	.	gene_id "ENSRNOG00000009282"; gene_version "9"; transcript_id "ENSRNOT00000045311"; transcript_version "6"; exon_number "4"; gene_name "Nub1"; gene_source "ensembl"; gene_biotype "protein_coding"; transcript_name "Nub1-201"; transcript_source "ensembl"; transcript_biotype "protein_coding"; exon_id "ENSRNOE00000660920"; exon_version "1";
4	ensembl	CDS	11354701	11354794	0	-	0	gene_id "ENSRNOG00000009282"; gene_version "9"; transcript_id "ENSRNOT00000045311"; transcript_version "6"; exon_number "4"; gene_name "Nub1"; gene_source "ensembl"; gene_biotype "protein_coding"; transcript_name "Nub1-201"; transcript_source "ensembl"; transcript_biotype "protein_coding"; protein_id "ENSRNOP00000048314"; protein_version "4";
4	ensembl	exon	11355539	11355597	0	-	.	gene_id "ENSRNOG00000009282"; gene_version "9"; transcript_id "ENSRNOT00000098051"; transcript_version "2"; exon_number "5"; gene_name "Nub1"; gene_source "ensembl"; gene_biotype "protein_coding"; transcript_name "Nub1-202"; transcript_source "ensembl"; transcript_biotype "protein_coding"; exon_id "ENSRNOE00000087652"; exon_version "1";
4	ensembl	CDS	11355539	11355597	0	-	0	gene_id "ENSRNOG00000009282"; gene_version "9"; transcript_id "ENSRNOT00000098051"; transcript_version "2"; exon_number "5"; gene_name "Nub1"; gene_source "ensembl"; gene_biotype "protein_coding"; transcript_name "Nub1-202"; transcript_source "ensembl"; transcript_biotype "protein_coding"; protein_id "ENSRNOP00000086699"; protein_version "1";
4	ensembl	exon	11355539	11355597	0	-	.	gene_id "ENSRNOG00000009282"; gene_version "9"; transcript_id "ENSRNOT00000161628"; transcript_version "1"; exon_number "4"; gene_name "Nub1"; gene_source "ensembl"; gene_biotype "protein_coding"; transcript_name "Nub1-205"; transcript_source "ensembl"; transcript_biotype "protein_coding"; exon_id "ENSRNOE00000087652"; exon_version "1"; tag "Ensembl_canonical";
4	ensembl	CDS	11355539	11355597	0	-	0	gene_id "ENSRNOG00000009282"; gene_version "9"; transcript_id "ENSRNOT00000161628"; transcript_version "1"; exon_number "4"; gene_name "Nub1"; gene_source "ensembl"; gene_biotype "protein_coding"; transcript_name "Nub1-205"; transcript_source "ensembl"; transcript_biotype "protein_coding"; protein_id "ENSRNOP00000107436"; protein_version "1"; tag "Ensembl_canonical";
4	ensembl	exon	11355539	11355597	0	-	.	gene_id "ENSRNOG00000009282"; gene_version "9"; transcript_id "ENSRNOT00000115102"; transcript_version "2"; exon_number "5"; gene_name "Nub1"; gene_source "ensembl"; gene_biotype "protein_coding"; transcript_name "Nub1-204"; transcript_source "ensembl"; transcript_biotype "protein_coding"; exon_id "ENSRNOE00000087652"; exon_version "1";
4	ensembl	CDS	11355539	11355597	0	-	0	gene_id "ENSRNOG00000009282"; gene_version "9"; transcript_id "ENSRNOT00000115102"; transcript_version "2"; exon_number "5"; gene_name "Nub1"; gene_source "ensembl"; gene_biotype "protein_coding"; transcript_name "Nub1-204"; transcript_source "ensembl"; transcript_biotype "protein_coding"; protein_id "ENSRNOP00000076727"; protein_version "1";
4	ENSEMBL114_rn	exon	11355539	11355597	0.0250142406938147	-	.	gene_id "ENSRNOG00000009282"; transcript_id "ENSRNOG00000009282_tx_2"; exon_id "4_11355539_11355597_-"; exonnum "5"; txlen "3169";
4	ensembl	exon	11356221	11356435	0	-	.	gene_id "ENSRNOG00000009282"; gene_version "9"; transcript_id "ENSRNOT00000108045"; transcript_version "2"; exon_number "3"; gene_name "Nub1"; gene_source "ensembl"; gene_biotype "protein_coding"; transcript_name "Nub1-203"; transcript_source "ensembl"; transcript_biotype "protein_coding"; exon_id "ENSRNOE00000586044"; exon_version "1";
4	ensembl	CDS	11356221	11356435	0	-	0	gene_id "ENSRNOG00000009282"; gene_version "9"; transcript_id "ENSRNOT00000108045"; transcript_version "2"; exon_number "3"; gene_name "Nub1"; gene_source "ensembl"; gene_biotype "protein_coding"; transcript_name "Nub1-203"; transcript_source "ensembl"; transcript_biotype "protein_coding"; protein_id "ENSRNOP00000078815"; protein_version "1";
4	ensembl	exon	11356268	11356435	0	-	.	gene_id "ENSRNOG00000009282"; gene_version "9"; transcript_id "ENSRNOT00000045311"; transcript_version "6"; exon_number "3"; gene_name "Nub1"; gene_source "ensembl"; gene_biotype "protein_coding"; transcript_name "Nub1-201"; transcript_source "ensembl"; transcript_biotype "protein_coding"; exon_id "ENSRNOE00000087424"; exon_version "1";
4	ensembl	CDS	11356268	11356435	0	-	0	gene_id "ENSRNOG00000009282"; gene_version "9"; transcript_id "ENSRNOT00000045311"; transcript_version "6"; exon_number "3"; gene_name "Nub1"; gene_source "ensembl"; gene_biotype "protein_coding"; transcript_name "Nub1-201"; transcript_source "ensembl"; transcript_biotype "protein_coding"; protein_id "ENSRNOP00000048314"; protein_version "4";
4	ensembl	exon	11356268	11356435	0	-	.	gene_id "ENSRNOG00000009282"; gene_version "9"; transcript_id "ENSRNOT00000098051"; transcript_version "2"; exon_number "4"; gene_name "Nub1"; gene_source "ensembl"; gene_biotype "protein_coding"; transcript_name "Nub1-202"; transcript_source "ensembl"; transcript_biotype "protein_coding"; exon_id "ENSRNOE00000087424"; exon_version "1";
4	ensembl	CDS	11356268	11356435	0	-	0	gene_id "ENSRNOG00000009282"; gene_version "9"; transcript_id "ENSRNOT00000098051"; transcript_version "2"; exon_number "4"; gene_name "Nub1"; gene_source "ensembl"; gene_biotype "protein_coding"; transcript_name "Nub1-202"; transcript_source "ensembl"; transcript_biotype "protein_coding"; protein_id "ENSRNOP00000086699"; protein_version "1";
4	ensembl	exon	11356268	11356435	0	-	.	gene_id "ENSRNOG00000009282"; gene_version "9"; transcript_id "ENSRNOT00000161628"; transcript_version "1"; exon_number "3"; gene_name "Nub1"; gene_source "ensembl"; gene_biotype "protein_coding"; transcript_name "Nub1-205"; transcript_source "ensembl"; transcript_biotype "protein_coding"; exon_id "ENSRNOE00000087424"; exon_version "1"; tag "Ensembl_canonical";
4	ensembl	CDS	11356268	11356435	0	-	0	gene_id "ENSRNOG00000009282"; gene_version "9"; transcript_id "ENSRNOT00000161628"; transcript_version "1"; exon_number "3"; gene_name "Nub1"; gene_source "ensembl"; gene_biotype "protein_coding"; transcript_name "Nub1-205"; transcript_source "ensembl"; transcript_biotype "protein_coding"; protein_id "ENSRNOP00000107436"; protein_version "1"; tag "Ensembl_canonical";
4	ensembl	exon	11356268	11356435	0	-	.	gene_id "ENSRNOG00000009282"; gene_version "9"; transcript_id "ENSRNOT00000115102"; transcript_version "2"; exon_number "4"; gene_name "Nub1"; gene_source "ensembl"; gene_biotype "protein_coding"; transcript_name "Nub1-204"; transcript_source "ensembl"; transcript_biotype "protein_coding"; exon_id "ENSRNOE00000087424"; exon_version "1";
4	ensembl	CDS	11356268	11356435	0	-	0	gene_id "ENSRNOG00000009282"; gene_version "9"; transcript_id "ENSRNOT00000115102"; transcript_version "2"; exon_number "4"; gene_name "Nub1"; gene_source "ensembl"; gene_biotype "protein_coding"; transcript_name "Nub1-204"; transcript_source "ensembl"; transcript_biotype "protein_coding"; protein_id "ENSRNOP00000076727"; protein_version "1";
4	ENSEMBL114_rn	exon	11356268	11356435	0.0250142406938147	-	.	gene_id "ENSRNOG00000009282"; transcript_id "ENSRNOG00000009282_tx_2"; exon_id "4_11356268_11356435_-"; exonnum "4"; txlen "3169";
4	ensembl	CDS	11362789	11362905	0	-	0	gene_id "ENSRNOG00000009282"; gene_version "9"; transcript_id "ENSRNOT00000045311"; transcript_version "6"; exon_number "2"; gene_name "Nub1"; gene_source "ensembl"; gene_biotype "protein_coding"; transcript_name "Nub1-201"; transcript_source "ensembl"; transcript_biotype "protein_coding"; protein_id "ENSRNOP00000048314"; protein_version "4";
4	ensembl	CDS	11362789	11362905	0	-	0	gene_id "ENSRNOG00000009282"; gene_version "9"; transcript_id "ENSRNOT00000108045"; transcript_version "2"; exon_number "2"; gene_name "Nub1"; gene_source "ensembl"; gene_biotype "protein_coding"; transcript_name "Nub1-203"; transcript_source "ensembl"; transcript_biotype "protein_coding"; protein_id "ENSRNOP00000078815"; protein_version "1";
4	ensembl	exon	11362789	11362906	0	-	.	gene_id "ENSRNOG00000009282"; gene_version "9"; transcript_id "ENSRNOT00000098051"; transcript_version "2"; exon_number "3"; gene_name "Nub1"; gene_source "ensembl"; gene_biotype "protein_coding"; transcript_name "Nub1-202"; transcript_source "ensembl"; transcript_biotype "protein_coding"; exon_id "ENSRNOE00000345998"; exon_version "4";
4	ensembl	CDS	11362789	11362906	0	-	1	gene_id "ENSRNOG00000009282"; gene_version "9"; transcript_id "ENSRNOT00000098051"; transcript_version "2"; exon_number "3"; gene_name "Nub1"; gene_source "ensembl"; gene_biotype "protein_coding"; transcript_name "Nub1-202"; transcript_source "ensembl"; transcript_biotype "protein_coding"; protein_id "ENSRNOP00000086699"; protein_version "1";
4	ensembl	exon	11362789	11362906	0	-	.	gene_id "ENSRNOG00000009282"; gene_version "9"; transcript_id "ENSRNOT00000115102"; transcript_version "2"; exon_number "3"; gene_name "Nub1"; gene_source "ensembl"; gene_biotype "protein_coding"; transcript_name "Nub1-204"; transcript_source "ensembl"; transcript_biotype "protein_coding"; exon_id "ENSRNOE00000345998"; exon_version "4";
4	ensembl	CDS	11362789	11362906	0	-	1	gene_id "ENSRNOG00000009282"; gene_version "9"; transcript_id "ENSRNOT00000115102"; transcript_version "2"; exon_number "3"; gene_name "Nub1"; gene_source "ensembl"; gene_biotype "protein_coding"; transcript_name "Nub1-204"; transcript_source "ensembl"; transcript_biotype "protein_coding"; protein_id "ENSRNOP00000076727"; protein_version "1";
4	ensembl	exon	11362789	11362919	0	-	.	gene_id "ENSRNOG00000009282"; gene_version "9"; transcript_id "ENSRNOT00000045311"; transcript_version "6"; exon_number "2"; gene_name "Nub1"; gene_source "ensembl"; gene_biotype "protein_coding"; transcript_name "Nub1-201"; transcript_source "ensembl"; transcript_biotype "protein_coding"; exon_id "ENSRNOE00000600409"; exon_version "1";
4	ensembl	exon	11362789	11362919	0	-	.	gene_id "ENSRNOG00000009282"; gene_version "9"; transcript_id "ENSRNOT00000161628"; transcript_version "1"; exon_number "2"; gene_name "Nub1"; gene_source "ensembl"; gene_biotype "protein_coding"; transcript_name "Nub1-205"; transcript_source "ensembl"; transcript_biotype "protein_coding"; exon_id "ENSRNOE00000631825"; exon_version "2"; tag "Ensembl_canonical";
4	ensembl	CDS	11362789	11362919	0	-	2	gene_id "ENSRNOG00000009282"; gene_version "9"; transcript_id "ENSRNOT00000161628"; transcript_version "1"; exon_number "2"; gene_name "Nub1"; gene_source "ensembl"; gene_biotype "protein_coding"; transcript_name "Nub1-205"; transcript_source "ensembl"; transcript_biotype "protein_coding"; protein_id "ENSRNOP00000107436"; protein_version "1"; tag "Ensembl_canonical";
4	ensembl	exon	11362789	11362919	0	-	.	gene_id "ENSRNOG00000009282"; gene_version "9"; transcript_id "ENSRNOT00000108045"; transcript_version "2"; exon_number "2"; gene_name "Nub1"; gene_source "ensembl"; gene_biotype "protein_coding"; transcript_name "Nub1-203"; transcript_source "ensembl"; transcript_biotype "protein_coding"; exon_id "ENSRNOE00000600409"; exon_version "1";
4	ENSEMBL114_rn	exon	11362789	11362919	0.0250142406938147	-	.	gene_id "ENSRNOG00000009282"; transcript_id "ENSRNOG00000009282_tx_2"; exon_id "4_11362789_11362919_-"; exonnum "3"; txlen "3169";
4	ensembl	start_codon	11362903	11362905	0	-	0	gene_id "ENSRNOG00000009282"; gene_version "9"; transcript_id "ENSRNOT00000045311"; transcript_version "6"; exon_number "2"; gene_name "Nub1"; gene_source "ensembl"; gene_biotype "protein_coding"; transcript_name "Nub1-201"; transcript_source "ensembl"; transcript_biotype "protein_coding";
4	ensembl	start_codon	11362903	11362905	0	-	0	gene_id "ENSRNOG00000009282"; gene_version "9"; transcript_id "ENSRNOT00000108045"; transcript_version "2"; exon_number "2"; gene_name "Nub1"; gene_source "ensembl"; gene_biotype "protein_coding"; transcript_name "Nub1-203"; transcript_source "ensembl"; transcript_biotype "protein_coding";
4	ensembl	five_prime_utr	11362906	11362919	0	-	.	gene_id "ENSRNOG00000009282"; gene_version "9"; transcript_id "ENSRNOT00000045311"; transcript_version "6"; gene_name "Nub1"; gene_source "ensembl"; gene_biotype "protein_coding"; transcript_name "Nub1-201"; transcript_source "ensembl"; transcript_biotype "protein_coding";
4	ensembl	five_prime_utr	11362906	11362919	0	-	.	gene_id "ENSRNOG00000009282"; gene_version "9"; transcript_id "ENSRNOT00000108045"; transcript_version "2"; gene_name "Nub1"; gene_source "ensembl"; gene_biotype "protein_coding"; transcript_name "Nub1-203"; transcript_source "ensembl"; transcript_biotype "protein_coding";
4	ensembl	CDS	11363346	11363359	0	-	0	gene_id "ENSRNOG00000009282"; gene_version "9"; transcript_id "ENSRNOT00000098051"; transcript_version "2"; exon_number "2"; gene_name "Nub1"; gene_source "ensembl"; gene_biotype "protein_coding"; transcript_name "Nub1-202"; transcript_source "ensembl"; transcript_biotype "protein_coding"; protein_id "ENSRNOP00000086699"; protein_version "1";
4	ensembl	exon	11363346	11363535	0	-	.	gene_id "ENSRNOG00000009282"; gene_version "9"; transcript_id "ENSRNOT00000098051"; transcript_version "2"; exon_number "2"; gene_name "Nub1"; gene_source "ensembl"; gene_biotype "protein_coding"; transcript_name "Nub1-202"; transcript_source "ensembl"; transcript_biotype "protein_coding"; exon_id "ENSRNOE00000630032"; exon_version "2";
4	ENSEMBL114_rn	exon	11363346	11363535	0.0250142406938147	-	.	gene_id "ENSRNOG00000009282"; transcript_id "ENSRNOG00000009282_tx_2"; exon_id "4_11363346_11363535_-"; exonnum "2"; txlen "3169";
4	ensembl	start_codon	11363357	11363359	0	-	0	gene_id "ENSRNOG00000009282"; gene_version "9"; transcript_id "ENSRNOT00000098051"; transcript_version "2"; exon_number "2"; gene_name "Nub1"; gene_source "ensembl"; gene_biotype "protein_coding"; transcript_name "Nub1-202"; transcript_source "ensembl"; transcript_biotype "protein_coding";
4	ensembl	five_prime_utr	11363360	11363535	0	-	.	gene_id "ENSRNOG00000009282"; gene_version "9"; transcript_id "ENSRNOT00000098051"; transcript_version "2"; gene_name "Nub1"; gene_source "ensembl"; gene_biotype "protein_coding"; transcript_name "Nub1-202"; transcript_source "ensembl"; transcript_biotype "protein_coding";
4	sraer114_ss	exon	11363973	11364488	0.0250142406938147	-	.	gene_id "ENSRNOG00000009282"; transcript_id "ENSRNOG00000009282_tx_2"; exon_id "4_11363973_11364488_-"; exonnum "1"; txlen "3169";
4	ensembl	CDS	11364547	11364563	0	-	0	gene_id "ENSRNOG00000009282"; gene_version "9"; transcript_id "ENSRNOT00000115102"; transcript_version "2"; exon_number "2"; gene_name "Nub1"; gene_source "ensembl"; gene_biotype "protein_coding"; transcript_name "Nub1-204"; transcript_source "ensembl"; transcript_biotype "protein_coding"; protein_id "ENSRNOP00000076727"; protein_version "1";
4	ensembl	exon	11364547	11364706	0	-	.	gene_id "ENSRNOG00000009282"; gene_version "9"; transcript_id "ENSRNOT00000115102"; transcript_version "2"; exon_number "2"; gene_name "Nub1"; gene_source "ensembl"; gene_biotype "protein_coding"; transcript_name "Nub1-204"; transcript_source "ensembl"; transcript_biotype "protein_coding"; exon_id "ENSRNOE00000612319"; exon_version "2";
4	ensembl	start_codon	11364561	11364563	0	-	0	gene_id "ENSRNOG00000009282"; gene_version "9"; transcript_id "ENSRNOT00000115102"; transcript_version "2"; exon_number "2"; gene_name "Nub1"; gene_source "ensembl"; gene_biotype "protein_coding"; transcript_name "Nub1-204"; transcript_source "ensembl"; transcript_biotype "protein_coding";
4	ensembl	five_prime_utr	11364564	11364706	0	-	.	gene_id "ENSRNOG00000009282"; gene_version "9"; transcript_id "ENSRNOT00000115102"; transcript_version "2"; gene_name "Nub1"; gene_source "ensembl"; gene_biotype "protein_coding"; transcript_name "Nub1-204"; transcript_source "ensembl"; transcript_biotype "protein_coding";
4	ensembl	CDS	11365834	11365843	0	-	0	gene_id "ENSRNOG00000009282"; gene_version "9"; transcript_id "ENSRNOT00000161628"; transcript_version "1"; exon_number "1"; gene_name "Nub1"; gene_source "ensembl"; gene_biotype "protein_coding"; transcript_name "Nub1-205"; transcript_source "ensembl"; transcript_biotype "protein_coding"; protein_id "ENSRNOP00000107436"; protein_version "1"; tag "Ensembl_canonical";
4	ensembl	exon	11365834	11365856	0	-	.	gene_id "ENSRNOG00000009282"; gene_version "9"; transcript_id "ENSRNOT00000098051"; transcript_version "2"; exon_number "1"; gene_name "Nub1"; gene_source "ensembl"; gene_biotype "protein_coding"; transcript_name "Nub1-202"; transcript_source "ensembl"; transcript_biotype "protein_coding"; exon_id "ENSRNOE00000757246"; exon_version "1";
4	ensembl	five_prime_utr	11365834	11365856	0	-	.	gene_id "ENSRNOG00000009282"; gene_version "9"; transcript_id "ENSRNOT00000098051"; transcript_version "2"; gene_name "Nub1"; gene_source "ensembl"; gene_biotype "protein_coding"; transcript_name "Nub1-202"; transcript_source "ensembl"; transcript_biotype "protein_coding";
4	ensembl	exon	11365834	11366067	0	-	.	gene_id "ENSRNOG00000009282"; gene_version "9"; transcript_id "ENSRNOT00000161628"; transcript_version "1"; exon_number "1"; gene_name "Nub1"; gene_source "ensembl"; gene_biotype "protein_coding"; transcript_name "Nub1-205"; transcript_source "ensembl"; transcript_biotype "protein_coding"; exon_id "ENSRNOE00000741015"; exon_version "1"; tag "Ensembl_canonical";
4	ensembl	start_codon	11365841	11365843	0	-	0	gene_id "ENSRNOG00000009282"; gene_version "9"; transcript_id "ENSRNOT00000161628"; transcript_version "1"; exon_number "1"; gene_name "Nub1"; gene_source "ensembl"; gene_biotype "protein_coding"; transcript_name "Nub1-205"; transcript_source "ensembl"; transcript_biotype "protein_coding"; tag "Ensembl_canonical";
4	ensembl	five_prime_utr	11365844	11366067	0	-	.	gene_id "ENSRNOG00000009282"; gene_version "9"; transcript_id "ENSRNOT00000161628"; transcript_version "1"; gene_name "Nub1"; gene_source "ensembl"; gene_biotype "protein_coding"; transcript_name "Nub1-205"; transcript_source "ensembl"; transcript_biotype "protein_coding"; tag "Ensembl_canonical";
4	ensembl	exon	11366068	11366146	0	-	.	gene_id "ENSRNOG00000009282"; gene_version "9"; transcript_id "ENSRNOT00000045311"; transcript_version "6"; exon_number "1"; gene_name "Nub1"; gene_source "ensembl"; gene_biotype "protein_coding"; transcript_name "Nub1-201"; transcript_source "ensembl"; transcript_biotype "protein_coding"; exon_id "ENSRNOE00000638382"; exon_version "2";
4	ensembl	five_prime_utr	11366068	11366146	0	-	.	gene_id "ENSRNOG00000009282"; gene_version "9"; transcript_id "ENSRNOT00000045311"; transcript_version "6"; gene_name "Nub1"; gene_source "ensembl"; gene_biotype "protein_coding"; transcript_name "Nub1-201"; transcript_source "ensembl"; transcript_biotype "protein_coding";
4	ensembl	exon	11366068	11366146	0	-	.	gene_id "ENSRNOG00000009282"; gene_version "9"; transcript_id "ENSRNOT00000108045"; transcript_version "2"; exon_number "1"; gene_name "Nub1"; gene_source "ensembl"; gene_biotype "protein_coding"; transcript_name "Nub1-203"; transcript_source "ensembl"; transcript_biotype "protein_coding"; exon_id "ENSRNOE00000638382"; exon_version "2";
4	ensembl	five_prime_utr	11366068	11366146	0	-	.	gene_id "ENSRNOG00000009282"; gene_version "9"; transcript_id "ENSRNOT00000108045"; transcript_version "2"; gene_name "Nub1"; gene_source "ensembl"; gene_biotype "protein_coding"; transcript_name "Nub1-203"; transcript_source "ensembl"; transcript_biotype "protein_coding";
4	ensembl	exon	11366068	11366462	0	-	.	gene_id "ENSRNOG00000009282"; gene_version "9"; transcript_id "ENSRNOT00000115102"; transcript_version "2"; exon_number "1"; gene_name "Nub1"; gene_source "ensembl"; gene_biotype "protein_coding"; transcript_name "Nub1-204"; transcript_source "ensembl"; transcript_biotype "protein_coding"; exon_id "ENSRNOE00000764203"; exon_version "1";
4	ensembl	five_prime_utr	11366068	11366462	0	-	.	gene_id "ENSRNOG00000009282"; gene_version "9"; transcript_id "ENSRNOT00000115102"; transcript_version "2"; gene_name "Nub1"; gene_source "ensembl"; gene_biotype "protein_coding"; transcript_name "Nub1-204"; transcript_source "ensembl"; transcript_biotype "protein_coding";
4	ensembl	exon	11381389	11381918	0	-	.	gene_id "ENSRNOG00000079252"; gene_version "1"; transcript_id "ENSRNOT00000131868"; transcript_version "1"; exon_number "2"; gene_source "ensembl"; gene_biotype "lncRNA"; transcript_source "ensembl"; transcript_biotype "lncRNA"; exon_id "ENSRNOE00000775435"; exon_version "1"; tag "Ensembl_canonical";
4	ensembl	gene	11381389	11387241	0	-	.	gene_id "ENSRNOG00000079252"; gene_version "1"; gene_source "ensembl"; gene_biotype "lncRNA";
4	ensembl	transcript	11381389	11387241	0	-	.	gene_id "ENSRNOG00000079252"; gene_version "1"; transcript_id "ENSRNOT00000131868"; transcript_version "1"; gene_source "ensembl"; gene_biotype "lncRNA"; transcript_source "ensembl"; transcript_biotype "lncRNA"; tag "Ensembl_canonical";
4	ensembl	exon	11381424	11381918	0	-	.	gene_id "ENSRNOG00000079252"; gene_version "1"; transcript_id "ENSRNOT00000128287"; transcript_version "1"; exon_number "3"; gene_source "ensembl"; gene_biotype "lncRNA"; transcript_source "ensembl"; transcript_biotype "lncRNA"; exon_id "ENSRNOE00000791014"; exon_version "1";
4	ensembl	transcript	11381424	11387241	0	-	.	gene_id "ENSRNOG00000079252"; gene_version "1"; transcript_id "ENSRNOT00000128287"; transcript_version "1"; gene_source "ensembl"; gene_biotype "lncRNA"; transcript_source "ensembl"; transcript_biotype "lncRNA";
4	ensembl	exon	11381535	11381918	0	-	.	gene_id "ENSRNOG00000079252"; gene_version "1"; transcript_id "ENSRNOT00000168995"; transcript_version "1"; exon_number "3"; gene_source "ensembl"; gene_biotype "lncRNA"; transcript_source "ensembl"; transcript_biotype "lncRNA"; exon_id "ENSRNOE00000740594"; exon_version "1";
4	ensembl	transcript	11381535	11387241	0	-	.	gene_id "ENSRNOG00000079252"; gene_version "1"; transcript_id "ENSRNOT00000168995"; transcript_version "1"; gene_source "ensembl"; gene_biotype "lncRNA"; transcript_source "ensembl"; transcript_biotype "lncRNA";
4	ensembl	exon	11382604	11382899	0	-	.	gene_id "ENSRNOG00000079252"; gene_version "1"; transcript_id "ENSRNOT00000128287"; transcript_version "1"; exon_number "2"; gene_source "ensembl"; gene_biotype "lncRNA"; transcript_source "ensembl"; transcript_biotype "lncRNA"; exon_id "ENSRNOE00000730863"; exon_version "1";
4	ensembl	exon	11386437	11386547	0	-	.	gene_id "ENSRNOG00000079252"; gene_version "1"; transcript_id "ENSRNOT00000168995"; transcript_version "1"; exon_number "2"; gene_source "ensembl"; gene_biotype "lncRNA"; transcript_source "ensembl"; transcript_biotype "lncRNA"; exon_id "ENSRNOE00000815889"; exon_version "1";
4	ensembl	exon	11386437	11387241	0	-	.	gene_id "ENSRNOG00000079252"; gene_version "1"; transcript_id "ENSRNOT00000131868"; transcript_version "1"; exon_number "1"; gene_source "ensembl"; gene_biotype "lncRNA"; transcript_source "ensembl"; transcript_biotype "lncRNA"; exon_id "ENSRNOE00000765847"; exon_version "1"; tag "Ensembl_canonical";
4	ensembl	exon	11386906	11387241	0	-	.	gene_id "ENSRNOG00000079252"; gene_version "1"; transcript_id "ENSRNOT00000128287"; transcript_version "1"; exon_number "1"; gene_source "ensembl"; gene_biotype "lncRNA"; transcript_source "ensembl"; transcript_biotype "lncRNA"; exon_id "ENSRNOE00000714642"; exon_version "1";
4	ensembl	exon	11386906	11387241	0	-	.	gene_id "ENSRNOG00000079252"; gene_version "1"; transcript_id "ENSRNOT00000168995"; transcript_version "1"; exon_number "1"; gene_source "ensembl"; gene_biotype "lncRNA"; transcript_source "ensembl"; transcript_biotype "lncRNA"; exon_id "ENSRNOE00000714642"; exon_version "1";
4	ensembl	exon	11414099	11414248	0	-	.	gene_id "ENSRNOG00000025214"; gene_version "8"; transcript_id "ENSRNOT00000032728"; transcript_version "8"; exon_number "3"; gene_name "AC099360.1"; gene_source "ensembl"; gene_biotype "protein_coding"; transcript_name "AC099360.1-201"; transcript_source "ensembl"; transcript_biotype "protein_coding"; exon_id "ENSRNOE00000746878"; exon_version "1"; tag "Ensembl_canonical";
4	ensembl	three_prime_utr	11414099	11414248	0	-	.	gene_id "ENSRNOG00000025214"; gene_version "8"; transcript_id "ENSRNOT00000032728"; transcript_version "8"; gene_name "AC099360.1"; gene_source "ensembl"; gene_biotype "protein_coding"; transcript_name "AC099360.1-201"; transcript_source "ensembl"; transcript_biotype "protein_coding"; tag "Ensembl_canonical";
4	ensembl	gene	11414099	11420146	0	-	.	gene_id "ENSRNOG00000025214"; gene_version "8"; gene_name "AC099360.1"; gene_source "ensembl"; gene_biotype "protein_coding";
4	ensembl	transcript	11414099	11420146	0	-	.	gene_id "ENSRNOG00000025214"; gene_version "8"; transcript_id "ENSRNOT00000032728"; transcript_version "8"; gene_name "AC099360.1"; gene_source "ensembl"; gene_biotype "protein_coding"; transcript_name "AC099360.1-201"; transcript_source "ensembl"; transcript_biotype "protein_coding"; tag "Ensembl_canonical";
4	ensembl	three_prime_utr	11414388	11416389	0	-	.	gene_id "ENSRNOG00000025214"; gene_version "8"; transcript_id "ENSRNOT00000032728"; transcript_version "8"; gene_name "AC099360.1"; gene_source "ensembl"; gene_biotype "protein_coding"; transcript_name "AC099360.1-201"; transcript_source "ensembl"; transcript_biotype "protein_coding"; tag "Ensembl_canonical";
4	ensembl	exon	11414388	11417738	0	-	.	gene_id "ENSRNOG00000025214"; gene_version "8"; transcript_id "ENSRNOT00000032728"; transcript_version "8"; exon_number "2"; gene_name "AC099360.1"; gene_source "ensembl"; gene_biotype "protein_coding"; transcript_name "AC099360.1-201"; transcript_source "ensembl"; transcript_biotype "protein_coding"; exon_id "ENSRNOE00000290080"; exon_version "7"; tag "Ensembl_canonical";
4	ensembl	stop_codon	11416390	11416392	0	-	0	gene_id "ENSRNOG00000025214"; gene_version "8"; transcript_id "ENSRNOT00000032728"; transcript_version "8"; exon_number "2"; gene_name "AC099360.1"; gene_source "ensembl"; gene_biotype "protein_coding"; transcript_name "AC099360.1-201"; transcript_source "ensembl"; transcript_biotype "protein_coding"; tag "Ensembl_canonical";
4	ensembl	CDS	11416393	11417658	0	-	0	gene_id "ENSRNOG00000025214"; gene_version "8"; transcript_id "ENSRNOT00000032728"; transcript_version "8"; exon_number "2"; gene_name "AC099360.1"; gene_source "ensembl"; gene_biotype "protein_coding"; transcript_name "AC099360.1-201"; transcript_source "ensembl"; transcript_biotype "protein_coding"; protein_id "ENSRNOP00000095672"; protein_version "1"; tag "Ensembl_canonical";
4	sraer114_es	exon	11417258	11417529	4.51028849038658	-	.	gene_id "ENSRNOG00000025214"; transcript_id "ENSRNOG00000025214_tx_1"; exon_id "4_11417258_11417529_-"; exonnum "2"; txlen "974";
4	ensembl	start_codon	11417656	11417658	0	-	0	gene_id "ENSRNOG00000025214"; gene_version "8"; transcript_id "ENSRNOT00000032728"; transcript_version "8"; exon_number "2"; gene_name "AC099360.1"; gene_source "ensembl"; gene_biotype "protein_coding"; transcript_name "AC099360.1-201"; transcript_source "ensembl"; transcript_biotype "protein_coding"; tag "Ensembl_canonical";
4	ensembl	five_prime_utr	11417659	11417738	0	-	.	gene_id "ENSRNOG00000025214"; gene_version "8"; transcript_id "ENSRNOT00000032728"; transcript_version "8"; gene_name "AC099360.1"; gene_source "ensembl"; gene_biotype "protein_coding"; transcript_name "AC099360.1-201"; transcript_source "ensembl"; transcript_biotype "protein_coding"; tag "Ensembl_canonical";
4	ensembl	exon	11419445	11420146	0	-	.	gene_id "ENSRNOG00000025214"; gene_version "8"; transcript_id "ENSRNOT00000032728"; transcript_version "8"; exon_number "1"; gene_name "AC099360.1"; gene_source "ensembl"; gene_biotype "protein_coding"; transcript_name "AC099360.1-201"; transcript_source "ensembl"; transcript_biotype "protein_coding"; exon_id "ENSRNOE00000810941"; exon_version "1"; tag "Ensembl_canonical";
4	ensembl	five_prime_utr	11419445	11420146	0	-	.	gene_id "ENSRNOG00000025214"; gene_version "8"; transcript_id "ENSRNOT00000032728"; transcript_version "8"; gene_name "AC099360.1"; gene_source "ensembl"; gene_biotype "protein_coding"; transcript_name "AC099360.1-201"; transcript_source "ensembl"; transcript_biotype "protein_coding"; tag "Ensembl_canonical";
4	ENSEMBL114_rn	exon	11419445	11420146	4.51028849038658	-	.	gene_id "ENSRNOG00000025214"; transcript_id "ENSRNOG00000025214_tx_1"; exon_id "4_11419445_11420146_-"; exonnum "1"; txlen "974";
4	ensembl	three_prime_utr	11472908	11473031	0	-	.	gene_id "ENSRNOG00000010466"; gene_version "9"; transcript_id "ENSRNOT00000014082"; transcript_version "7"; gene_name "Chpf2"; gene_source "ensembl"; gene_biotype "protein_coding"; transcript_name "Chpf2-201"; transcript_source "ensembl"; transcript_biotype "protein_coding"; tag "Ensembl_canonical";
4	ensembl	exon	11472908	11474333	0	-	.	gene_id "ENSRNOG00000010466"; gene_version "9"; transcript_id "ENSRNOT00000014082"; transcript_version "7"; exon_number "4"; gene_name "Chpf2"; gene_source "ensembl"; gene_biotype "protein_coding"; transcript_name "Chpf2-201"; transcript_source "ensembl"; transcript_biotype "protein_coding"; exon_id "ENSRNOE00000584582"; exon_version "2"; tag "Ensembl_canonical";
4	ENSEMBL114_rn	exon	11472908	11474333	707.502843062051	-	.	gene_id "ENSRNOG00000010466"; transcript_id "ENSRNOG00000010466_tx_1"; exon_id "4_11472908_11474333_-"; exonnum "4"; txlen "2540";
4	ENSEMBL114_rn	exon	11472908	11474333	0.553083392223227	-	.	gene_id "ENSRNOG00000010466"; transcript_id "ENSRNOG00000010466_tx_2"; exon_id "4_11472908_11474333_-"; exonnum "4"; txlen "2255";
4	ensembl	gene	11472908	11478370	0	-	.	gene_id "ENSRNOG00000010466"; gene_version "9"; gene_name "Chpf2"; gene_source "ensembl"; gene_biotype "protein_coding";
4	ensembl	transcript	11472908	11478370	0	-	.	gene_id "ENSRNOG00000010466"; gene_version "9"; transcript_id "ENSRNOT00000014082"; transcript_version "7"; gene_name "Chpf2"; gene_source "ensembl"; gene_biotype "protein_coding"; transcript_name "Chpf2-201"; transcript_source "ensembl"; transcript_biotype "protein_coding"; tag "Ensembl_canonical";
4	ensembl	stop_codon	11473032	11473034	0	-	0	gene_id "ENSRNOG00000010466"; gene_version "9"; transcript_id "ENSRNOT00000014082"; transcript_version "7"; exon_number "4"; gene_name "Chpf2"; gene_source "ensembl"; gene_biotype "protein_coding"; transcript_name "Chpf2-201"; transcript_source "ensembl"; transcript_biotype "protein_coding"; tag "Ensembl_canonical";
4	ensembl	CDS	11473035	11474333	0	-	0	gene_id "ENSRNOG00000010466"; gene_version "9"; transcript_id "ENSRNOT00000014082"; transcript_version "7"; exon_number "4"; gene_name "Chpf2"; gene_source "ensembl"; gene_biotype "protein_coding"; transcript_name "Chpf2-201"; transcript_source "ensembl"; transcript_biotype "protein_coding"; protein_id "ENSRNOP00000014082"; protein_version "6"; tag "Ensembl_canonical";
4	ensembl	exon	11474958	11475140	0	-	.	gene_id "ENSRNOG00000010466"; gene_version "9"; transcript_id "ENSRNOT00000014082"; transcript_version "7"; exon_number "3"; gene_name "Chpf2"; gene_source "ensembl"; gene_biotype "protein_coding"; transcript_name "Chpf2-201"; transcript_source "ensembl"; transcript_biotype "protein_coding"; exon_id "ENSRNOE00000099082"; exon_version "1"; tag "Ensembl_canonical";
4	ensembl	CDS	11474958	11475140	0	-	0	gene_id "ENSRNOG00000010466"; gene_version "9"; transcript_id "ENSRNOT00000014082"; transcript_version "7"; exon_number "3"; gene_name "Chpf2"; gene_source "ensembl"; gene_biotype "protein_coding"; transcript_name "Chpf2-201"; transcript_source "ensembl"; transcript_biotype "protein_coding"; protein_id "ENSRNOP00000014082"; protein_version "6"; tag "Ensembl_canonical";
4	ENSEMBL114_rn	exon	11474958	11475140	707.502843062051	-	.	gene_id "ENSRNOG00000010466"; transcript_id "ENSRNOG00000010466_tx_1"; exon_id "4_11474958_11475140_-"; exonnum "3"; txlen "2540";
4	ENSEMBL114_rn	exon	11474958	11475140	0.553083392223227	-	.	gene_id "ENSRNOG00000010466"; transcript_id "ENSRNOG00000010466_tx_2"; exon_id "4_11474958_11475140_-"; exonnum "3"; txlen "2255";
4	ensembl	exon	11475795	11476359	0	-	.	gene_id "ENSRNOG00000010466"; gene_version "9"; transcript_id "ENSRNOT00000014082"; transcript_version "7"; exon_number "2"; gene_name "Chpf2"; gene_source "ensembl"; gene_biotype "protein_coding"; transcript_name "Chpf2-201"; transcript_source "ensembl"; transcript_biotype "protein_coding"; exon_id "ENSRNOE00000098915"; exon_version "1"; tag "Ensembl_canonical";
4	ensembl	CDS	11475795	11476359	0	-	1	gene_id "ENSRNOG00000010466"; gene_version "9"; transcript_id "ENSRNOT00000014082"; transcript_version "7"; exon_number "2"; gene_name "Chpf2"; gene_source "ensembl"; gene_biotype "protein_coding"; transcript_name "Chpf2-201"; transcript_source "ensembl"; transcript_biotype "protein_coding"; protein_id "ENSRNOP00000014082"; protein_version "6"; tag "Ensembl_canonical";
4	ENSEMBL114_rn	exon	11475795	11476359	707.502843062051	-	.	gene_id "ENSRNOG00000010466"; transcript_id "ENSRNOG00000010466_tx_1"; exon_id "4_11475795_11476359_-"; exonnum "2"; txlen "2540";
4	ENSEMBL114_rn	exon	11475795	11476359	0.553083392223227	-	.	gene_id "ENSRNOG00000010466"; transcript_id "ENSRNOG00000010466_tx_2"; exon_id "4_11475795_11476359_-"; exonnum "2"; txlen "2255";
4	ensembl	CDS	11476782	11477044	0	-	0	gene_id "ENSRNOG00000010466"; gene_version "9"; transcript_id "ENSRNOT00000014082"; transcript_version "7"; exon_number "1"; gene_name "Chpf2"; gene_source "ensembl"; gene_biotype "protein_coding"; transcript_name "Chpf2-201"; transcript_source "ensembl"; transcript_biotype "protein_coding"; protein_id "ENSRNOP00000014082"; protein_version "6"; tag "Ensembl_canonical";
4	sraer114_mid	exon	11476782	11477147	707.502843062051	-	.	gene_id "ENSRNOG00000010466"; transcript_id "ENSRNOG00000010466_tx_1"; exon_id "4_11476782_11477147_-"; exonnum "1"; txlen "2540";
4	ensembl	exon	11476782	11478370	0	-	.	gene_id "ENSRNOG00000010466"; gene_version "9"; transcript_id "ENSRNOT00000014082"; transcript_version "7"; exon_number "1"; gene_name "Chpf2"; gene_source "ensembl"; gene_biotype "protein_coding"; transcript_name "Chpf2-201"; transcript_source "ensembl"; transcript_biotype "protein_coding"; exon_id "ENSRNOE00000795431"; exon_version "1"; tag "Ensembl_canonical";
4	ensembl	start_codon	11477042	11477044	0	-	0	gene_id "ENSRNOG00000010466"; gene_version "9"; transcript_id "ENSRNOT00000014082"; transcript_version "7"; exon_number "1"; gene_name "Chpf2"; gene_source "ensembl"; gene_biotype "protein_coding"; transcript_name "Chpf2-201"; transcript_source "ensembl"; transcript_biotype "protein_coding"; tag "Ensembl_canonical";
4	ensembl	five_prime_utr	11477045	11478370	0	-	.	gene_id "ENSRNOG00000010466"; gene_version "9"; transcript_id "ENSRNOT00000014082"; transcript_version "7"; gene_name "Chpf2"; gene_source "ensembl"; gene_biotype "protein_coding"; transcript_name "Chpf2-201"; transcript_source "ensembl"; transcript_biotype "protein_coding"; tag "Ensembl_canonical";
4	sraer114_ss	exon	11487080	11487160	0.553083392223227	-	.	gene_id "ENSRNOG00000010466"; transcript_id "ENSRNOG00000010466_tx_2"; exon_id "4_11487080_11487160_-"; exonnum "1"; txlen "2255";
4	ensembl	three_prime_utr	11567191	11567619	0	-	.	gene_id "ENSRNOG00000012764"; gene_version "9"; transcript_id "ENSRNOT00000084777"; transcript_version "3"; gene_name "Agap3"; gene_source "ensembl"; gene_biotype "protein_coding"; transcript_name "Agap3-202"; transcript_source "ensembl"; transcript_biotype "protein_coding"; tag "Ensembl_canonical";
4	ensembl	three_prime_utr	11567191	11567619	0	-	.	gene_id "ENSRNOG00000012764"; gene_version "9"; transcript_id "ENSRNOT00000097225"; transcript_version "2"; gene_name "Agap3"; gene_source "ensembl"; gene_biotype "protein_coding"; transcript_name "Agap3-204"; transcript_source "ensembl"; transcript_biotype "protein_coding";
4	ensembl	three_prime_utr	11567191	11567619	0	-	.	gene_id "ENSRNOG00000012764"; gene_version "9"; transcript_id "ENSRNOT00000087120"; transcript_version "3"; gene_name "Agap3"; gene_source "ensembl"; gene_biotype "protein_coding"; transcript_name "Agap3-203"; transcript_source "ensembl"; transcript_biotype "protein_coding";
4	ensembl	exon	11567191	11567826	0	-	.	gene_id "ENSRNOG00000012764"; gene_version "9"; transcript_id "ENSRNOT00000084777"; transcript_version "3"; exon_number "18"; gene_name "Agap3"; gene_source "ensembl"; gene_biotype "protein_coding"; transcript_name "Agap3-202"; transcript_source "ensembl"; transcript_biotype "protein_coding"; exon_id "ENSRNOE00000526435"; exon_version "2"; tag "Ensembl_canonical";
4	ensembl	exon	11567191	11567826	0	-	.	gene_id "ENSRNOG00000012764"; gene_version "9"; transcript_id "ENSRNOT00000097225"; transcript_version "2"; exon_number "17"; gene_name "Agap3"; gene_source "ensembl"; gene_biotype "protein_coding"; transcript_name "Agap3-204"; transcript_source "ensembl"; transcript_biotype "protein_coding"; exon_id "ENSRNOE00000526435"; exon_version "2";
4	ensembl	exon	11567191	11567826	0	-	.	gene_id "ENSRNOG00000012764"; gene_version "9"; transcript_id "ENSRNOT00000087120"; transcript_version "3"; exon_number "16"; gene_name "Agap3"; gene_source "ensembl"; gene_biotype "protein_coding"; transcript_name "Agap3-203"; transcript_source "ensembl"; transcript_biotype "protein_coding"; exon_id "ENSRNOE00000526435"; exon_version "2";
4	ENSEMBL114_rn	exon	11567191	11567826	0.262075436994505	-	.	gene_id "ENSRNOG00000012764"; transcript_id "ENSRNOG00000012764_tx_6"; exon_id "4_11567191_11567826_-"; exonnum "20"; txlen "4312";
4	ENSEMBL114_rn	exon	11567191	11567826	0.262075436994505	-	.	gene_id "ENSRNOG00000012764"; transcript_id "ENSRNOG00000012764_tx_7"; exon_id "4_11567191_11567826_-"; exonnum "20"; txlen "5029";
4	ensembl	gene	11567191	11617285	0	-	.	gene_id "ENSRNOG00000012764"; gene_version "9"; gene_name "Agap3"; gene_source "ensembl"; gene_biotype "protein_coding";
4	ensembl	transcript	11567191	11617285	0	-	.	gene_id "ENSRNOG00000012764"; gene_version "9"; transcript_id "ENSRNOT00000084777"; transcript_version "3"; gene_name "Agap3"; gene_source "ensembl"; gene_biotype "protein_coding"; transcript_name "Agap3-202"; transcript_source "ensembl"; transcript_biotype "protein_coding"; tag "Ensembl_canonical";
4	ensembl	transcript	11567191	11617285	0	-	.	gene_id "ENSRNOG00000012764"; gene_version "9"; transcript_id "ENSRNOT00000097225"; transcript_version "2"; gene_name "Agap3"; gene_source "ensembl"; gene_biotype "protein_coding"; transcript_name "Agap3-204"; transcript_source "ensembl"; transcript_biotype "protein_coding";
4	ensembl	transcript	11567191	11617285	0	-	.	gene_id "ENSRNOG00000012764"; gene_version "9"; transcript_id "ENSRNOT00000087120"; transcript_version "3"; gene_name "Agap3"; gene_source "ensembl"; gene_biotype "protein_coding"; transcript_name "Agap3-203"; transcript_source "ensembl"; transcript_biotype "protein_coding";
4	ensembl	stop_codon	11567620	11567622	0	-	0	gene_id "ENSRNOG00000012764"; gene_version "9"; transcript_id "ENSRNOT00000084777"; transcript_version "3"; exon_number "18"; gene_name "Agap3"; gene_source "ensembl"; gene_biotype "protein_coding"; transcript_name "Agap3-202"; transcript_source "ensembl"; transcript_biotype "protein_coding"; tag "Ensembl_canonical";
4	ensembl	stop_codon	11567620	11567622	0	-	0	gene_id "ENSRNOG00000012764"; gene_version "9"; transcript_id "ENSRNOT00000097225"; transcript_version "2"; exon_number "17"; gene_name "Agap3"; gene_source "ensembl"; gene_biotype "protein_coding"; transcript_name "Agap3-204"; transcript_source "ensembl"; transcript_biotype "protein_coding";
4	ensembl	stop_codon	11567620	11567622	0	-	0	gene_id "ENSRNOG00000012764"; gene_version "9"; transcript_id "ENSRNOT00000087120"; transcript_version "3"; exon_number "16"; gene_name "Agap3"; gene_source "ensembl"; gene_biotype "protein_coding"; transcript_name "Agap3-203"; transcript_source "ensembl"; transcript_biotype "protein_coding";
4	ensembl	CDS	11567623	11567826	0	-	0	gene_id "ENSRNOG00000012764"; gene_version "9"; transcript_id "ENSRNOT00000084777"; transcript_version "3"; exon_number "18"; gene_name "Agap3"; gene_source "ensembl"; gene_biotype "protein_coding"; transcript_name "Agap3-202"; transcript_source "ensembl"; transcript_biotype "protein_coding"; protein_id "ENSRNOP00000072199"; protein_version "2"; tag "Ensembl_canonical";
4	ensembl	CDS	11567623	11567826	0	-	0	gene_id "ENSRNOG00000012764"; gene_version "9"; transcript_id "ENSRNOT00000097225"; transcript_version "2"; exon_number "17"; gene_name "Agap3"; gene_source "ensembl"; gene_biotype "protein_coding"; transcript_name "Agap3-204"; transcript_source "ensembl"; transcript_biotype "protein_coding"; protein_id "ENSRNOP00000077364"; protein_version "2";
4	ensembl	CDS	11567623	11567826	0	-	0	gene_id "ENSRNOG00000012764"; gene_version "9"; transcript_id "ENSRNOT00000087120"; transcript_version "3"; exon_number "16"; gene_name "Agap3"; gene_source "ensembl"; gene_biotype "protein_coding"; transcript_name "Agap3-203"; transcript_source "ensembl"; transcript_biotype "protein_coding"; protein_id "ENSRNOP00000070947"; protein_version "3";
4	ensembl	exon	11567954	11568209	0	-	.	gene_id "ENSRNOG00000012764"; gene_version "9"; transcript_id "ENSRNOT00000084777"; transcript_version "3"; exon_number "17"; gene_name "Agap3"; gene_source "ensembl"; gene_biotype "protein_coding"; transcript_name "Agap3-202"; transcript_source "ensembl"; transcript_biotype "protein_coding"; exon_id "ENSRNOE00000711781"; exon_version "1"; tag "Ensembl_canonical";
4	ensembl	CDS	11567954	11568209	0	-	1	gene_id "ENSRNOG00000012764"; gene_version "9"; transcript_id "ENSRNOT00000084777"; transcript_version "3"; exon_number "17"; gene_name "Agap3"; gene_source "ensembl"; gene_biotype "protein_coding"; transcript_name "Agap3-202"; transcript_source "ensembl"; transcript_biotype "protein_coding"; protein_id "ENSRNOP00000072199"; protein_version "2"; tag "Ensembl_canonical";
4	ensembl	exon	11567954	11568209	0	-	.	gene_id "ENSRNOG00000012764"; gene_version "9"; transcript_id "ENSRNOT00000097225"; transcript_version "2"; exon_number "16"; gene_name "Agap3"; gene_source "ensembl"; gene_biotype "protein_coding"; transcript_name "Agap3-204"; transcript_source "ensembl"; transcript_biotype "protein_coding"; exon_id "ENSRNOE00000711781"; exon_version "1";
4	ensembl	CDS	11567954	11568209	0	-	1	gene_id "ENSRNOG00000012764"; gene_version "9"; transcript_id "ENSRNOT00000097225"; transcript_version "2"; exon_number "16"; gene_name "Agap3"; gene_source "ensembl"; gene_biotype "protein_coding"; transcript_name "Agap3-204"; transcript_source "ensembl"; transcript_biotype "protein_coding"; protein_id "ENSRNOP00000077364"; protein_version "2";
4	ensembl	exon	11567954	11568209	0	-	.	gene_id "ENSRNOG00000012764"; gene_version "9"; transcript_id "ENSRNOT00000087120"; transcript_version "3"; exon_number "15"; gene_name "Agap3"; gene_source "ensembl"; gene_biotype "protein_coding"; transcript_name "Agap3-203"; transcript_source "ensembl"; transcript_biotype "protein_coding"; exon_id "ENSRNOE00000711781"; exon_version "1";
4	ensembl	CDS	11567954	11568209	0	-	1	gene_id "ENSRNOG00000012764"; gene_version "9"; transcript_id "ENSRNOT00000087120"; transcript_version "3"; exon_number "15"; gene_name "Agap3"; gene_source "ensembl"; gene_biotype "protein_coding"; transcript_name "Agap3-203"; transcript_source "ensembl"; transcript_biotype "protein_coding"; protein_id "ENSRNOP00000070947"; protein_version "3";
4	ENSEMBL114_rn	exon	11567954	11568209	0.262075436994505	-	.	gene_id "ENSRNOG00000012764"; transcript_id "ENSRNOG00000012764_tx_6"; exon_id "4_11567954_11568209_-"; exonnum "19"; txlen "4312";
4	ENSEMBL114_rn	exon	11567954	11568209	0.262075436994505	-	.	gene_id "ENSRNOG00000012764"; transcript_id "ENSRNOG00000012764_tx_7"; exon_id "4_11567954_11568209_-"; exonnum "19"; txlen "5029";
4	ensembl	exon	11568913	11569135	0	-	.	gene_id "ENSRNOG00000012764"; gene_version "9"; transcript_id "ENSRNOT00000084777"; transcript_version "3"; exon_number "16"; gene_name "Agap3"; gene_source "ensembl"; gene_biotype "protein_coding"; transcript_name "Agap3-202"; transcript_source "ensembl"; transcript_biotype "protein_coding"; exon_id "ENSRNOE00000756408"; exon_version "1"; tag "Ensembl_canonical";
4	ensembl	CDS	11568913	11569135	0	-	2	gene_id "ENSRNOG00000012764"; gene_version "9"; transcript_id "ENSRNOT00000084777"; transcript_version "3"; exon_number "16"; gene_name "Agap3"; gene_source "ensembl"; gene_biotype "protein_coding"; transcript_name "Agap3-202"; transcript_source "ensembl"; transcript_biotype "protein_coding"; protein_id "ENSRNOP00000072199"; protein_version "2"; tag "Ensembl_canonical";
4	ensembl	exon	11568913	11569135	0	-	.	gene_id "ENSRNOG00000012764"; gene_version "9"; transcript_id "ENSRNOT00000097225"; transcript_version "2"; exon_number "15"; gene_name "Agap3"; gene_source "ensembl"; gene_biotype "protein_coding"; transcript_name "Agap3-204"; transcript_source "ensembl"; transcript_biotype "protein_coding"; exon_id "ENSRNOE00000756408"; exon_version "1";
4	ensembl	CDS	11568913	11569135	0	-	2	gene_id "ENSRNOG00000012764"; gene_version "9"; transcript_id "ENSRNOT00000097225"; transcript_version "2"; exon_number "15"; gene_name "Agap3"; gene_source "ensembl"; gene_biotype "protein_coding"; transcript_name "Agap3-204"; transcript_source "ensembl"; transcript_biotype "protein_coding"; protein_id "ENSRNOP00000077364"; protein_version "2";
4	ensembl	exon	11568913	11569135	0	-	.	gene_id "ENSRNOG00000012764"; gene_version "9"; transcript_id "ENSRNOT00000087120"; transcript_version "3"; exon_number "14"; gene_name "Agap3"; gene_source "ensembl"; gene_biotype "protein_coding"; transcript_name "Agap3-203"; transcript_source "ensembl"; transcript_biotype "protein_coding"; exon_id "ENSRNOE00000756408"; exon_version "1";
4	ensembl	CDS	11568913	11569135	0	-	2	gene_id "ENSRNOG00000012764"; gene_version "9"; transcript_id "ENSRNOT00000087120"; transcript_version "3"; exon_number "14"; gene_name "Agap3"; gene_source "ensembl"; gene_biotype "protein_coding"; transcript_name "Agap3-203"; transcript_source "ensembl"; transcript_biotype "protein_coding"; protein_id "ENSRNOP00000070947"; protein_version "3";
4	ENSEMBL114_rn	exon	11568913	11569135	0.262075436994505	-	.	gene_id "ENSRNOG00000012764"; transcript_id "ENSRNOG00000012764_tx_6"; exon_id "4_11568913_11569135_-"; exonnum "18"; txlen "4312";
4	ENSEMBL114_rn	exon	11568913	11569135	0.262075436994505	-	.	gene_id "ENSRNOG00000012764"; transcript_id "ENSRNOG00000012764_tx_7"; exon_id "4_11568913_11569135_-"; exonnum "18"; txlen "5029";
4	ensembl	exon	11569280	11569370	0	-	.	gene_id "ENSRNOG00000012764"; gene_version "9"; transcript_id "ENSRNOT00000084777"; transcript_version "3"; exon_number "15"; gene_name "Agap3"; gene_source "ensembl"; gene_biotype "protein_coding"; transcript_name "Agap3-202"; transcript_source "ensembl"; transcript_biotype "protein_coding"; exon_id "ENSRNOE00000761752"; exon_version "1"; tag "Ensembl_canonical";
4	ensembl	CDS	11569280	11569370	0	-	0	gene_id "ENSRNOG00000012764"; gene_version "9"; transcript_id "ENSRNOT00000084777"; transcript_version "3"; exon_number "15"; gene_name "Agap3"; gene_source "ensembl"; gene_biotype "protein_coding"; transcript_name "Agap3-202"; transcript_source "ensembl"; transcript_biotype "protein_coding"; protein_id "ENSRNOP00000072199"; protein_version "2"; tag "Ensembl_canonical";
4	ensembl	exon	11569280	11569370	0	-	.	gene_id "ENSRNOG00000012764"; gene_version "9"; transcript_id "ENSRNOT00000097225"; transcript_version "2"; exon_number "14"; gene_name "Agap3"; gene_source "ensembl"; gene_biotype "protein_coding"; transcript_name "Agap3-204"; transcript_source "ensembl"; transcript_biotype "protein_coding"; exon_id "ENSRNOE00000761752"; exon_version "1";
4	ensembl	CDS	11569280	11569370	0	-	0	gene_id "ENSRNOG00000012764"; gene_version "9"; transcript_id "ENSRNOT00000097225"; transcript_version "2"; exon_number "14"; gene_name "Agap3"; gene_source "ensembl"; gene_biotype "protein_coding"; transcript_name "Agap3-204"; transcript_source "ensembl"; transcript_biotype "protein_coding"; protein_id "ENSRNOP00000077364"; protein_version "2";
4	ensembl	exon	11569280	11569370	0	-	.	gene_id "ENSRNOG00000012764"; gene_version "9"; transcript_id "ENSRNOT00000087120"; transcript_version "3"; exon_number "13"; gene_name "Agap3"; gene_source "ensembl"; gene_biotype "protein_coding"; transcript_name "Agap3-203"; transcript_source "ensembl"; transcript_biotype "protein_coding"; exon_id "ENSRNOE00000761752"; exon_version "1";
4	ensembl	CDS	11569280	11569370	0	-	0	gene_id "ENSRNOG00000012764"; gene_version "9"; transcript_id "ENSRNOT00000087120"; transcript_version "3"; exon_number "13"; gene_name "Agap3"; gene_source "ensembl"; gene_biotype "protein_coding"; transcript_name "Agap3-203"; transcript_source "ensembl"; transcript_biotype "protein_coding"; protein_id "ENSRNOP00000070947"; protein_version "3";
4	ENSEMBL114_rn	exon	11569280	11569370	0.262075436994505	-	.	gene_id "ENSRNOG00000012764"; transcript_id "ENSRNOG00000012764_tx_6"; exon_id "4_11569280_11569370_-"; exonnum "17"; txlen "4312";
4	ENSEMBL114_rn	exon	11569280	11569370	0.262075436994505	-	.	gene_id "ENSRNOG00000012764"; transcript_id "ENSRNOG00000012764_tx_7"; exon_id "4_11569280_11569370_-"; exonnum "17"; txlen "5029";
4	ensembl	exon	11569474	11569628	0	-	.	gene_id "ENSRNOG00000012764"; gene_version "9"; transcript_id "ENSRNOT00000084777"; transcript_version "3"; exon_number "14"; gene_name "Agap3"; gene_source "ensembl"; gene_biotype "protein_coding"; transcript_name "Agap3-202"; transcript_source "ensembl"; transcript_biotype "protein_coding"; exon_id "ENSRNOE00000690950"; exon_version "1"; tag "Ensembl_canonical";
4	ensembl	CDS	11569474	11569628	0	-	2	gene_id "ENSRNOG00000012764"; gene_version "9"; transcript_id "ENSRNOT00000084777"; transcript_version "3"; exon_number "14"; gene_name "Agap3"; gene_source "ensembl"; gene_biotype "protein_coding"; transcript_name "Agap3-202"; transcript_source "ensembl"; transcript_biotype "protein_coding"; protein_id "ENSRNOP00000072199"; protein_version "2"; tag "Ensembl_canonical";
4	ensembl	exon	11569474	11569628	0	-	.	gene_id "ENSRNOG00000012764"; gene_version "9"; transcript_id "ENSRNOT00000097225"; transcript_version "2"; exon_number "13"; gene_name "Agap3"; gene_source "ensembl"; gene_biotype "protein_coding"; transcript_name "Agap3-204"; transcript_source "ensembl"; transcript_biotype "protein_coding"; exon_id "ENSRNOE00000690950"; exon_version "1";
4	ensembl	CDS	11569474	11569628	0	-	2	gene_id "ENSRNOG00000012764"; gene_version "9"; transcript_id "ENSRNOT00000097225"; transcript_version "2"; exon_number "13"; gene_name "Agap3"; gene_source "ensembl"; gene_biotype "protein_coding"; transcript_name "Agap3-204"; transcript_source "ensembl"; transcript_biotype "protein_coding"; protein_id "ENSRNOP00000077364"; protein_version "2";
4	ensembl	exon	11569474	11569628	0	-	.	gene_id "ENSRNOG00000012764"; gene_version "9"; transcript_id "ENSRNOT00000087120"; transcript_version "3"; exon_number "12"; gene_name "Agap3"; gene_source "ensembl"; gene_biotype "protein_coding"; transcript_name "Agap3-203"; transcript_source "ensembl"; transcript_biotype "protein_coding"; exon_id "ENSRNOE00000690950"; exon_version "1";
4	ensembl	CDS	11569474	11569628	0	-	2	gene_id "ENSRNOG00000012764"; gene_version "9"; transcript_id "ENSRNOT00000087120"; transcript_version "3"; exon_number "12"; gene_name "Agap3"; gene_source "ensembl"; gene_biotype "protein_coding"; transcript_name "Agap3-203"; transcript_source "ensembl"; transcript_biotype "protein_coding"; protein_id "ENSRNOP00000070947"; protein_version "3";
4	ENSEMBL114_rn	exon	11569474	11569628	0.262075436994505	-	.	gene_id "ENSRNOG00000012764"; transcript_id "ENSRNOG00000012764_tx_6"; exon_id "4_11569474_11569628_-"; exonnum "16"; txlen "4312";
4	ENSEMBL114_rn	exon	11569474	11569628	0.262075436994505	-	.	gene_id "ENSRNOG00000012764"; transcript_id "ENSRNOG00000012764_tx_7"; exon_id "4_11569474_11569628_-"; exonnum "16"; txlen "5029";
4	ensembl	exon	11571079	11571216	0	-	.	gene_id "ENSRNOG00000012764"; gene_version "9"; transcript_id "ENSRNOT00000084777"; transcript_version "3"; exon_number "13"; gene_name "Agap3"; gene_source "ensembl"; gene_biotype "protein_coding"; transcript_name "Agap3-202"; transcript_source "ensembl"; transcript_biotype "protein_coding"; exon_id "ENSRNOE00000619107"; exon_version "1"; tag "Ensembl_canonical";
4	ensembl	CDS	11571079	11571216	0	-	2	gene_id "ENSRNOG00000012764"; gene_version "9"; transcript_id "ENSRNOT00000084777"; transcript_version "3"; exon_number "13"; gene_name "Agap3"; gene_source "ensembl"; gene_biotype "protein_coding"; transcript_name "Agap3-202"; transcript_source "ensembl"; transcript_biotype "protein_coding"; protein_id "ENSRNOP00000072199"; protein_version "2"; tag "Ensembl_canonical";
4	ENSEMBL114_rn	exon	11571079	11571216	0.262075436994505	-	.	gene_id "ENSRNOG00000012764"; transcript_id "ENSRNOG00000012764_tx_6"; exon_id "4_11571079_11571216_-"; exonnum "15"; txlen "4312";
4	ENSEMBL114_rn	exon	11571079	11571216	0.262075436994505	-	.	gene_id "ENSRNOG00000012764"; transcript_id "ENSRNOG00000012764_tx_7"; exon_id "4_11571079_11571216_-"; exonnum "15"; txlen "5029";
4	ensembl	exon	11572422	11572586	0	-	.	gene_id "ENSRNOG00000012764"; gene_version "9"; transcript_id "ENSRNOT00000084777"; transcript_version "3"; exon_number "12"; gene_name "Agap3"; gene_source "ensembl"; gene_biotype "protein_coding"; transcript_name "Agap3-202"; transcript_source "ensembl"; transcript_biotype "protein_coding"; exon_id "ENSRNOE00000592374"; exon_version "1"; tag "Ensembl_canonical";
4	ensembl	CDS	11572422	11572586	0	-	2	gene_id "ENSRNOG00000012764"; gene_version "9"; transcript_id "ENSRNOT00000084777"; transcript_version "3"; exon_number "12"; gene_name "Agap3"; gene_source "ensembl"; gene_biotype "protein_coding"; transcript_name "Agap3-202"; transcript_source "ensembl"; transcript_biotype "protein_coding"; protein_id "ENSRNOP00000072199"; protein_version "2"; tag "Ensembl_canonical";
4	ensembl	exon	11572422	11572586	0	-	.	gene_id "ENSRNOG00000012764"; gene_version "9"; transcript_id "ENSRNOT00000097225"; transcript_version "2"; exon_number "12"; gene_name "Agap3"; gene_source "ensembl"; gene_biotype "protein_coding"; transcript_name "Agap3-204"; transcript_source "ensembl"; transcript_biotype "protein_coding"; exon_id "ENSRNOE00000592374"; exon_version "1";
4	ensembl	CDS	11572422	11572586	0	-	2	gene_id "ENSRNOG00000012764"; gene_version "9"; transcript_id "ENSRNOT00000097225"; transcript_version "2"; exon_number "12"; gene_name "Agap3"; gene_source "ensembl"; gene_biotype "protein_coding"; transcript_name "Agap3-204"; transcript_source "ensembl"; transcript_biotype "protein_coding"; protein_id "ENSRNOP00000077364"; protein_version "2";
4	ENSEMBL114_rn	exon	11572422	11572586	0.262075436994505	-	.	gene_id "ENSRNOG00000012764"; transcript_id "ENSRNOG00000012764_tx_6"; exon_id "4_11572422_11572586_-"; exonnum "14"; txlen "4312";
4	ENSEMBL114_rn	exon	11572422	11572586	0.262075436994505	-	.	gene_id "ENSRNOG00000012764"; transcript_id "ENSRNOG00000012764_tx_7"; exon_id "4_11572422_11572586_-"; exonnum "14"; txlen "5029";
4	ensembl	exon	11576070	11576241	0	-	.	gene_id "ENSRNOG00000012764"; gene_version "9"; transcript_id "ENSRNOT00000084777"; transcript_version "3"; exon_number "11"; gene_name "Agap3"; gene_source "ensembl"; gene_biotype "protein_coding"; transcript_name "Agap3-202"; transcript_source "ensembl"; transcript_biotype "protein_coding"; exon_id "ENSRNOE00000758796"; exon_version "1"; tag "Ensembl_canonical";
4	ensembl	CDS	11576070	11576241	0	-	0	gene_id "ENSRNOG00000012764"; gene_version "9"; transcript_id "ENSRNOT00000084777"; transcript_version "3"; exon_number "11"; gene_name "Agap3"; gene_source "ensembl"; gene_biotype "protein_coding"; transcript_name "Agap3-202"; transcript_source "ensembl"; transcript_biotype "protein_coding"; protein_id "ENSRNOP00000072199"; protein_version "2"; tag "Ensembl_canonical";
4	ensembl	exon	11576070	11576241	0	-	.	gene_id "ENSRNOG00000012764"; gene_version "9"; transcript_id "ENSRNOT00000097225"; transcript_version "2"; exon_number "11"; gene_name "Agap3"; gene_source "ensembl"; gene_biotype "protein_coding"; transcript_name "Agap3-204"; transcript_source "ensembl"; transcript_biotype "protein_coding"; exon_id "ENSRNOE00000758796"; exon_version "1";
4	ensembl	CDS	11576070	11576241	0	-	0	gene_id "ENSRNOG00000012764"; gene_version "9"; transcript_id "ENSRNOT00000097225"; transcript_version "2"; exon_number "11"; gene_name "Agap3"; gene_source "ensembl"; gene_biotype "protein_coding"; transcript_name "Agap3-204"; transcript_source "ensembl"; transcript_biotype "protein_coding"; protein_id "ENSRNOP00000077364"; protein_version "2";
4	ensembl	exon	11576070	11576241	0	-	.	gene_id "ENSRNOG00000012764"; gene_version "9"; transcript_id "ENSRNOT00000087120"; transcript_version "3"; exon_number "11"; gene_name "Agap3"; gene_source "ensembl"; gene_biotype "protein_coding"; transcript_name "Agap3-203"; transcript_source "ensembl"; transcript_biotype "protein_coding"; exon_id "ENSRNOE00000758796"; exon_version "1";
4	ensembl	CDS	11576070	11576241	0	-	0	gene_id "ENSRNOG00000012764"; gene_version "9"; transcript_id "ENSRNOT00000087120"; transcript_version "3"; exon_number "11"; gene_name "Agap3"; gene_source "ensembl"; gene_biotype "protein_coding"; transcript_name "Agap3-203"; transcript_source "ensembl"; transcript_biotype "protein_coding"; protein_id "ENSRNOP00000070947"; protein_version "3";
4	ENSEMBL114_rn	exon	11576070	11576241	0.262075436994505	-	.	gene_id "ENSRNOG00000012764"; transcript_id "ENSRNOG00000012764_tx_6"; exon_id "4_11576070_11576241_-"; exonnum "13"; txlen "4312";
4	ENSEMBL114_rn	exon	11576070	11576241	0.262075436994505	-	.	gene_id "ENSRNOG00000012764"; transcript_id "ENSRNOG00000012764_tx_7"; exon_id "4_11576070_11576241_-"; exonnum "13"; txlen "5029";
4	ensembl	exon	11581320	11581424	0	-	.	gene_id "ENSRNOG00000012764"; gene_version "9"; transcript_id "ENSRNOT00000084777"; transcript_version "3"; exon_number "10"; gene_name "Agap3"; gene_source "ensembl"; gene_biotype "protein_coding"; transcript_name "Agap3-202"; transcript_source "ensembl"; transcript_biotype "protein_coding"; exon_id "ENSRNOE00000673100"; exon_version "1"; tag "Ensembl_canonical";
4	ensembl	CDS	11581320	11581424	0	-	0	gene_id "ENSRNOG00000012764"; gene_version "9"; transcript_id "ENSRNOT00000084777"; transcript_version "3"; exon_number "10"; gene_name "Agap3"; gene_source "ensembl"; gene_biotype "protein_coding"; transcript_name "Agap3-202"; transcript_source "ensembl"; transcript_biotype "protein_coding"; protein_id "ENSRNOP00000072199"; protein_version "2"; tag "Ensembl_canonical";
4	ensembl	exon	11581320	11581424	0	-	.	gene_id "ENSRNOG00000012764"; gene_version "9"; transcript_id "ENSRNOT00000097225"; transcript_version "2"; exon_number "10"; gene_name "Agap3"; gene_source "ensembl"; gene_biotype "protein_coding"; transcript_name "Agap3-204"; transcript_source "ensembl"; transcript_biotype "protein_coding"; exon_id "ENSRNOE00000673100"; exon_version "1";
4	ensembl	CDS	11581320	11581424	0	-	0	gene_id "ENSRNOG00000012764"; gene_version "9"; transcript_id "ENSRNOT00000097225"; transcript_version "2"; exon_number "10"; gene_name "Agap3"; gene_source "ensembl"; gene_biotype "protein_coding"; transcript_name "Agap3-204"; transcript_source "ensembl"; transcript_biotype "protein_coding"; protein_id "ENSRNOP00000077364"; protein_version "2";
4	ensembl	exon	11581320	11581424	0	-	.	gene_id "ENSRNOG00000012764"; gene_version "9"; transcript_id "ENSRNOT00000087120"; transcript_version "3"; exon_number "10"; gene_name "Agap3"; gene_source "ensembl"; gene_biotype "protein_coding"; transcript_name "Agap3-203"; transcript_source "ensembl"; transcript_biotype "protein_coding"; exon_id "ENSRNOE00000673100"; exon_version "1";
4	ensembl	CDS	11581320	11581424	0	-	0	gene_id "ENSRNOG00000012764"; gene_version "9"; transcript_id "ENSRNOT00000087120"; transcript_version "3"; exon_number "10"; gene_name "Agap3"; gene_source "ensembl"; gene_biotype "protein_coding"; transcript_name "Agap3-203"; transcript_source "ensembl"; transcript_biotype "protein_coding"; protein_id "ENSRNOP00000070947"; protein_version "3";
4	ENSEMBL114_rn	exon	11581320	11581424	0.262075436994505	-	.	gene_id "ENSRNOG00000012764"; transcript_id "ENSRNOG00000012764_tx_6"; exon_id "4_11581320_11581424_-"; exonnum "12"; txlen "4312";
4	ENSEMBL114_rn	exon	11581320	11581424	0.262075436994505	-	.	gene_id "ENSRNOG00000012764"; transcript_id "ENSRNOG00000012764_tx_7"; exon_id "4_11581320_11581424_-"; exonnum "12"; txlen "5029";
4	ensembl	exon	11586264	11586356	0	-	.	gene_id "ENSRNOG00000012764"; gene_version "9"; transcript_id "ENSRNOT00000084777"; transcript_version "3"; exon_number "9"; gene_name "Agap3"; gene_source "ensembl"; gene_biotype "protein_coding"; transcript_name "Agap3-202"; transcript_source "ensembl"; transcript_biotype "protein_coding"; exon_id "ENSRNOE00000631270"; exon_version "1"; tag "Ensembl_canonical";
4	ensembl	CDS	11586264	11586356	0	-	0	gene_id "ENSRNOG00000012764"; gene_version "9"; transcript_id "ENSRNOT00000084777"; transcript_version "3"; exon_number "9"; gene_name "Agap3"; gene_source "ensembl"; gene_biotype "protein_coding"; transcript_name "Agap3-202"; transcript_source "ensembl"; transcript_biotype "protein_coding"; protein_id "ENSRNOP00000072199"; protein_version "2"; tag "Ensembl_canonical";
4	ensembl	exon	11586264	11586356	0	-	.	gene_id "ENSRNOG00000012764"; gene_version "9"; transcript_id "ENSRNOT00000097225"; transcript_version "2"; exon_number "9"; gene_name "Agap3"; gene_source "ensembl"; gene_biotype "protein_coding"; transcript_name "Agap3-204"; transcript_source "ensembl"; transcript_biotype "protein_coding"; exon_id "ENSRNOE00000631270"; exon_version "1";
4	ensembl	CDS	11586264	11586356	0	-	0	gene_id "ENSRNOG00000012764"; gene_version "9"; transcript_id "ENSRNOT00000097225"; transcript_version "2"; exon_number "9"; gene_name "Agap3"; gene_source "ensembl"; gene_biotype "protein_coding"; transcript_name "Agap3-204"; transcript_source "ensembl"; transcript_biotype "protein_coding"; protein_id "ENSRNOP00000077364"; protein_version "2";
4	ensembl	exon	11586264	11586356	0	-	.	gene_id "ENSRNOG00000012764"; gene_version "9"; transcript_id "ENSRNOT00000087120"; transcript_version "3"; exon_number "9"; gene_name "Agap3"; gene_source "ensembl"; gene_biotype "protein_coding"; transcript_name "Agap3-203"; transcript_source "ensembl"; transcript_biotype "protein_coding"; exon_id "ENSRNOE00000631270"; exon_version "1";
4	ensembl	CDS	11586264	11586356	0	-	0	gene_id "ENSRNOG00000012764"; gene_version "9"; transcript_id "ENSRNOT00000087120"; transcript_version "3"; exon_number "9"; gene_name "Agap3"; gene_source "ensembl"; gene_biotype "protein_coding"; transcript_name "Agap3-203"; transcript_source "ensembl"; transcript_biotype "protein_coding"; protein_id "ENSRNOP00000070947"; protein_version "3";
4	ENSEMBL114_rn	exon	11586264	11586356	0.262075436994505	-	.	gene_id "ENSRNOG00000012764"; transcript_id "ENSRNOG00000012764_tx_6"; exon_id "4_11586264_11586356_-"; exonnum "11"; txlen "4312";
4	ENSEMBL114_rn	exon	11586264	11586356	0.262075436994505	-	.	gene_id "ENSRNOG00000012764"; transcript_id "ENSRNOG00000012764_tx_7"; exon_id "4_11586264_11586356_-"; exonnum "11"; txlen "5029";
4	ensembl	three_prime_utr	11586367	11587367	0	-	.	gene_id "ENSRNOG00000012764"; gene_version "9"; transcript_id "ENSRNOT00000064386"; transcript_version "4"; gene_name "Agap3"; gene_source "ensembl"; gene_biotype "protein_coding"; transcript_name "Agap3-201"; transcript_source "ensembl"; transcript_biotype "protein_coding";
4	ensembl	exon	11586367	11587430	0	-	.	gene_id "ENSRNOG00000012764"; gene_version "9"; transcript_id "ENSRNOT00000064386"; transcript_version "4"; exon_number "9"; gene_name "Agap3"; gene_source "ensembl"; gene_biotype "protein_coding"; transcript_name "Agap3-201"; transcript_source "ensembl"; transcript_biotype "protein_coding"; exon_id "ENSRNOE00000593180"; exon_version "2";
4	ensembl	transcript	11586367	11595754	0	-	.	gene_id "ENSRNOG00000012764"; gene_version "9"; transcript_id "ENSRNOT00000064386"; transcript_version "4"; gene_name "Agap3"; gene_source "ensembl"; gene_biotype "protein_coding"; transcript_name "Agap3-201"; transcript_source "ensembl"; transcript_biotype "protein_coding";
4	sraer114_mid	exon	11586538	11587430	0.262075436994505	-	.	gene_id "ENSRNOG00000012764"; transcript_id "ENSRNOG00000012764_tx_6"; exon_id "4_11586538_11587430_-"; exonnum "10"; txlen "4312";
4	sraer114_mid	exon	11586538	11587430	0.262075436994505	-	.	gene_id "ENSRNOG00000012764"; transcript_id "ENSRNOG00000012764_tx_7"; exon_id "4_11586538_11587430_-"; exonnum "10"; txlen "5029";
4	ensembl	stop_codon	11587368	11587370	0	-	0	gene_id "ENSRNOG00000012764"; gene_version "9"; transcript_id "ENSRNOT00000064386"; transcript_version "4"; exon_number "9"; gene_name "Agap3"; gene_source "ensembl"; gene_biotype "protein_coding"; transcript_name "Agap3-201"; transcript_source "ensembl"; transcript_biotype "protein_coding";
4	ensembl	CDS	11587371	11587430	0	-	0	gene_id "ENSRNOG00000012764"; gene_version "9"; transcript_id "ENSRNOT00000064386"; transcript_version "4"; exon_number "9"; gene_name "Agap3"; gene_source "ensembl"; gene_biotype "protein_coding"; transcript_name "Agap3-201"; transcript_source "ensembl"; transcript_biotype "protein_coding"; protein_id "ENSRNOP00000063846"; protein_version "2";
4	ensembl	three_prime_utr	11589230	11589389	0	-	.	gene_id "ENSRNOG00000012764"; gene_version "9"; transcript_id "ENSRNOT00000171340"; transcript_version "1"; gene_name "Agap3"; gene_source "ensembl"; gene_biotype "protein_coding"; transcript_name "Agap3-205"; transcript_source "ensembl"; transcript_biotype "protein_coding";
4	ensembl	exon	11589230	11589455	0	-	.	gene_id "ENSRNOG00000012764"; gene_version "9"; transcript_id "ENSRNOT00000171340"; transcript_version "1"; exon_number "9"; gene_name "Agap3"; gene_source "ensembl"; gene_biotype "protein_coding"; transcript_name "Agap3-205"; transcript_source "ensembl"; transcript_biotype "protein_coding"; exon_id "ENSRNOE00000624635"; exon_version "1";
4	ENSEMBL114_rn	exon	11589230	11589455	0.262075436994505	-	.	gene_id "ENSRNOG00000012764"; transcript_id "ENSRNOG00000012764_tx_6"; exon_id "4_11589230_11589455_-"; exonnum "9"; txlen "4312";
4	ENSEMBL114_rn	exon	11589230	11589455	0.262075436994505	-	.	gene_id "ENSRNOG00000012764"; transcript_id "ENSRNOG00000012764_tx_7"; exon_id "4_11589230_11589455_-"; exonnum "9"; txlen "5029";
4	ensembl	transcript	11589230	11617285	0	-	.	gene_id "ENSRNOG00000012764"; gene_version "9"; transcript_id "ENSRNOT00000171340"; transcript_version "1"; gene_name "Agap3"; gene_source "ensembl"; gene_biotype "protein_coding"; transcript_name "Agap3-205"; transcript_source "ensembl"; transcript_biotype "protein_coding";
4	ensembl	stop_codon	11589390	11589392	0	-	0	gene_id "ENSRNOG00000012764"; gene_version "9"; transcript_id "ENSRNOT00000171340"; transcript_version "1"; exon_number "9"; gene_name "Agap3"; gene_source "ensembl"; gene_biotype "protein_coding"; transcript_name "Agap3-205"; transcript_source "ensembl"; transcript_biotype "protein_coding";
4	ensembl	CDS	11589393	11589455	0	-	0	gene_id "ENSRNOG00000012764"; gene_version "9"; transcript_id "ENSRNOT00000171340"; transcript_version "1"; exon_number "9"; gene_name "Agap3"; gene_source "ensembl"; gene_biotype "protein_coding"; transcript_name "Agap3-205"; transcript_source "ensembl"; transcript_biotype "protein_coding"; protein_id "ENSRNOP00000100965"; protein_version "1";
4	ensembl	exon	11589862	11590020	0	-	.	gene_id "ENSRNOG00000012764"; gene_version "9"; transcript_id "ENSRNOT00000064386"; transcript_version "4"; exon_number "8"; gene_name "Agap3"; gene_source "ensembl"; gene_biotype "protein_coding"; transcript_name "Agap3-201"; transcript_source "ensembl"; transcript_biotype "protein_coding"; exon_id "ENSRNOE00000633701"; exon_version "1";
4	ensembl	CDS	11589862	11590020	0	-	0	gene_id "ENSRNOG00000012764"; gene_version "9"; transcript_id "ENSRNOT00000064386"; transcript_version "4"; exon_number "8"; gene_name "Agap3"; gene_source "ensembl"; gene_biotype "protein_coding"; transcript_name "Agap3-201"; transcript_source "ensembl"; transcript_biotype "protein_coding"; protein_id "ENSRNOP00000063846"; protein_version "2";
4	ensembl	exon	11589862	11590020	0	-	.	gene_id "ENSRNOG00000012764"; gene_version "9"; transcript_id "ENSRNOT00000171340"; transcript_version "1"; exon_number "8"; gene_name "Agap3"; gene_source "ensembl"; gene_biotype "protein_coding"; transcript_name "Agap3-205"; transcript_source "ensembl"; transcript_biotype "protein_coding"; exon_id "ENSRNOE00000633701"; exon_version "1";
4	ensembl	CDS	11589862	11590020	0	-	0	gene_id "ENSRNOG00000012764"; gene_version "9"; transcript_id "ENSRNOT00000171340"; transcript_version "1"; exon_number "8"; gene_name "Agap3"; gene_source "ensembl"; gene_biotype "protein_coding"; transcript_name "Agap3-205"; transcript_source "ensembl"; transcript_biotype "protein_coding"; protein_id "ENSRNOP00000100965"; protein_version "1";
4	ensembl	exon	11589862	11590020	0	-	.	gene_id "ENSRNOG00000012764"; gene_version "9"; transcript_id "ENSRNOT00000084777"; transcript_version "3"; exon_number "8"; gene_name "Agap3"; gene_source "ensembl"; gene_biotype "protein_coding"; transcript_name "Agap3-202"; transcript_source "ensembl"; transcript_biotype "protein_coding"; exon_id "ENSRNOE00000633701"; exon_version "1"; tag "Ensembl_canonical";
4	ensembl	CDS	11589862	11590020	0	-	0	gene_id "ENSRNOG00000012764"; gene_version "9"; transcript_id "ENSRNOT00000084777"; transcript_version "3"; exon_number "8"; gene_name "Agap3"; gene_source "ensembl"; gene_biotype "protein_coding"; transcript_name "Agap3-202"; transcript_source "ensembl"; transcript_biotype "protein_coding"; protein_id "ENSRNOP00000072199"; protein_version "2"; tag "Ensembl_canonical";
4	ensembl	exon	11589862	11590020	0	-	.	gene_id "ENSRNOG00000012764"; gene_version "9"; transcript_id "ENSRNOT00000097225"; transcript_version "2"; exon_number "8"; gene_name "Agap3"; gene_source "ensembl"; gene_biotype "protein_coding"; transcript_name "Agap3-204"; transcript_source "ensembl"; transcript_biotype "protein_coding"; exon_id "ENSRNOE00000633701"; exon_version "1";
4	ensembl	CDS	11589862	11590020	0	-	0	gene_id "ENSRNOG00000012764"; gene_version "9"; transcript_id "ENSRNOT00000097225"; transcript_version "2"; exon_number "8"; gene_name "Agap3"; gene_source "ensembl"; gene_biotype "protein_coding"; transcript_name "Agap3-204"; transcript_source "ensembl"; transcript_biotype "protein_coding"; protein_id "ENSRNOP00000077364"; protein_version "2";
4	ensembl	exon	11589862	11590020	0	-	.	gene_id "ENSRNOG00000012764"; gene_version "9"; transcript_id "ENSRNOT00000087120"; transcript_version "3"; exon_number "8"; gene_name "Agap3"; gene_source "ensembl"; gene_biotype "protein_coding"; transcript_name "Agap3-203"; transcript_source "ensembl"; transcript_biotype "protein_coding"; exon_id "ENSRNOE00000633701"; exon_version "1";
4	ensembl	CDS	11589862	11590020	0	-	0	gene_id "ENSRNOG00000012764"; gene_version "9"; transcript_id "ENSRNOT00000087120"; transcript_version "3"; exon_number "8"; gene_name "Agap3"; gene_source "ensembl"; gene_biotype "protein_coding"; transcript_name "Agap3-203"; transcript_source "ensembl"; transcript_biotype "protein_coding"; protein_id "ENSRNOP00000070947"; protein_version "3";
4	ENSEMBL114_rn	exon	11589862	11590020	0.262075436994505	-	.	gene_id "ENSRNOG00000012764"; transcript_id "ENSRNOG00000012764_tx_6"; exon_id "4_11589862_11590020_-"; exonnum "8"; txlen "4312";
4	ENSEMBL114_rn	exon	11589862	11590020	0.262075436994505	-	.	gene_id "ENSRNOG00000012764"; transcript_id "ENSRNOG00000012764_tx_7"; exon_id "4_11589862_11590020_-"; exonnum "8"; txlen "5029";
4	ensembl	exon	11591626	11591753	0	-	.	gene_id "ENSRNOG00000012764"; gene_version "9"; transcript_id "ENSRNOT00000064386"; transcript_version "4"; exon_number "7"; gene_name "Agap3"; gene_source "ensembl"; gene_biotype "protein_coding"; transcript_name "Agap3-201"; transcript_source "ensembl"; transcript_biotype "protein_coding"; exon_id "ENSRNOE00000647975"; exon_version "1";
4	ensembl	CDS	11591626	11591753	0	-	2	gene_id "ENSRNOG00000012764"; gene_version "9"; transcript_id "ENSRNOT00000064386"; transcript_version "4"; exon_number "7"; gene_name "Agap3"; gene_source "ensembl"; gene_biotype "protein_coding"; transcript_name "Agap3-201"; transcript_source "ensembl"; transcript_biotype "protein_coding"; protein_id "ENSRNOP00000063846"; protein_version "2";
4	ensembl	exon	11591626	11591753	0	-	.	gene_id "ENSRNOG00000012764"; gene_version "9"; transcript_id "ENSRNOT00000171340"; transcript_version "1"; exon_number "7"; gene_name "Agap3"; gene_source "ensembl"; gene_biotype "protein_coding"; transcript_name "Agap3-205"; transcript_source "ensembl"; transcript_biotype "protein_coding"; exon_id "ENSRNOE00000647975"; exon_version "1";
4	ensembl	CDS	11591626	11591753	0	-	2	gene_id "ENSRNOG00000012764"; gene_version "9"; transcript_id "ENSRNOT00000171340"; transcript_version "1"; exon_number "7"; gene_name "Agap3"; gene_source "ensembl"; gene_biotype "protein_coding"; transcript_name "Agap3-205"; transcript_source "ensembl"; transcript_biotype "protein_coding"; protein_id "ENSRNOP00000100965"; protein_version "1";
4	ensembl	exon	11591626	11591753	0	-	.	gene_id "ENSRNOG00000012764"; gene_version "9"; transcript_id "ENSRNOT00000084777"; transcript_version "3"; exon_number "7"; gene_name "Agap3"; gene_source "ensembl"; gene_biotype "protein_coding"; transcript_name "Agap3-202"; transcript_source "ensembl"; transcript_biotype "protein_coding"; exon_id "ENSRNOE00000647975"; exon_version "1"; tag "Ensembl_canonical";
4	ensembl	CDS	11591626	11591753	0	-	2	gene_id "ENSRNOG00000012764"; gene_version "9"; transcript_id "ENSRNOT00000084777"; transcript_version "3"; exon_number "7"; gene_name "Agap3"; gene_source "ensembl"; gene_biotype "protein_coding"; transcript_name "Agap3-202"; transcript_source "ensembl"; transcript_biotype "protein_coding"; protein_id "ENSRNOP00000072199"; protein_version "2"; tag "Ensembl_canonical";
4	ensembl	exon	11591626	11591753	0	-	.	gene_id "ENSRNOG00000012764"; gene_version "9"; transcript_id "ENSRNOT00000097225"; transcript_version "2"; exon_number "7"; gene_name "Agap3"; gene_source "ensembl"; gene_biotype "protein_coding"; transcript_name "Agap3-204"; transcript_source "ensembl"; transcript_biotype "protein_coding"; exon_id "ENSRNOE00000647975"; exon_version "1";
4	ensembl	CDS	11591626	11591753	0	-	2	gene_id "ENSRNOG00000012764"; gene_version "9"; transcript_id "ENSRNOT00000097225"; transcript_version "2"; exon_number "7"; gene_name "Agap3"; gene_source "ensembl"; gene_biotype "protein_coding"; transcript_name "Agap3-204"; transcript_source "ensembl"; transcript_biotype "protein_coding"; protein_id "ENSRNOP00000077364"; protein_version "2";
4	ensembl	exon	11591626	11591753	0	-	.	gene_id "ENSRNOG00000012764"; gene_version "9"; transcript_id "ENSRNOT00000087120"; transcript_version "3"; exon_number "7"; gene_name "Agap3"; gene_source "ensembl"; gene_biotype "protein_coding"; transcript_name "Agap3-203"; transcript_source "ensembl"; transcript_biotype "protein_coding"; exon_id "ENSRNOE00000647975"; exon_version "1";
4	ensembl	CDS	11591626	11591753	0	-	2	gene_id "ENSRNOG00000012764"; gene_version "9"; transcript_id "ENSRNOT00000087120"; transcript_version "3"; exon_number "7"; gene_name "Agap3"; gene_source "ensembl"; gene_biotype "protein_coding"; transcript_name "Agap3-203"; transcript_source "ensembl"; transcript_biotype "protein_coding"; protein_id "ENSRNOP00000070947"; protein_version "3";
4	ENSEMBL114_rn	exon	11591626	11591753	0.262075436994505	-	.	gene_id "ENSRNOG00000012764"; transcript_id "ENSRNOG00000012764_tx_6"; exon_id "4_11591626_11591753_-"; exonnum "7"; txlen "4312";
4	ENSEMBL114_rn	exon	11591626	11591753	0.262075436994505	-	.	gene_id "ENSRNOG00000012764"; transcript_id "ENSRNOG00000012764_tx_7"; exon_id "4_11591626_11591753_-"; exonnum "7"; txlen "5029";
4	ensembl	exon	11591891	11592025	0	-	.	gene_id "ENSRNOG00000012764"; gene_version "9"; transcript_id "ENSRNOT00000064386"; transcript_version "4"; exon_number "6"; gene_name "Agap3"; gene_source "ensembl"; gene_biotype "protein_coding"; transcript_name "Agap3-201"; transcript_source "ensembl"; transcript_biotype "protein_coding"; exon_id "ENSRNOE00000614122"; exon_version "1";
4	ensembl	CDS	11591891	11592025	0	-	2	gene_id "ENSRNOG00000012764"; gene_version "9"; transcript_id "ENSRNOT00000064386"; transcript_version "4"; exon_number "6"; gene_name "Agap3"; gene_source "ensembl"; gene_biotype "protein_coding"; transcript_name "Agap3-201"; transcript_source "ensembl"; transcript_biotype "protein_coding"; protein_id "ENSRNOP00000063846"; protein_version "2";
4	ensembl	exon	11591891	11592025	0	-	.	gene_id "ENSRNOG00000012764"; gene_version "9"; transcript_id "ENSRNOT00000171340"; transcript_version "1"; exon_number "6"; gene_name "Agap3"; gene_source "ensembl"; gene_biotype "protein_coding"; transcript_name "Agap3-205"; transcript_source "ensembl"; transcript_biotype "protein_coding"; exon_id "ENSRNOE00000614122"; exon_version "1";
4	ensembl	CDS	11591891	11592025	0	-	2	gene_id "ENSRNOG00000012764"; gene_version "9"; transcript_id "ENSRNOT00000171340"; transcript_version "1"; exon_number "6"; gene_name "Agap3"; gene_source "ensembl"; gene_biotype "protein_coding"; transcript_name "Agap3-205"; transcript_source "ensembl"; transcript_biotype "protein_coding"; protein_id "ENSRNOP00000100965"; protein_version "1";
4	ensembl	exon	11591891	11592025	0	-	.	gene_id "ENSRNOG00000012764"; gene_version "9"; transcript_id "ENSRNOT00000084777"; transcript_version "3"; exon_number "6"; gene_name "Agap3"; gene_source "ensembl"; gene_biotype "protein_coding"; transcript_name "Agap3-202"; transcript_source "ensembl"; transcript_biotype "protein_coding"; exon_id "ENSRNOE00000614122"; exon_version "1"; tag "Ensembl_canonical";
4	ensembl	CDS	11591891	11592025	0	-	2	gene_id "ENSRNOG00000012764"; gene_version "9"; transcript_id "ENSRNOT00000084777"; transcript_version "3"; exon_number "6"; gene_name "Agap3"; gene_source "ensembl"; gene_biotype "protein_coding"; transcript_name "Agap3-202"; transcript_source "ensembl"; transcript_biotype "protein_coding"; protein_id "ENSRNOP00000072199"; protein_version "2"; tag "Ensembl_canonical";
4	ensembl	exon	11591891	11592025	0	-	.	gene_id "ENSRNOG00000012764"; gene_version "9"; transcript_id "ENSRNOT00000097225"; transcript_version "2"; exon_number "6"; gene_name "Agap3"; gene_source "ensembl"; gene_biotype "protein_coding"; transcript_name "Agap3-204"; transcript_source "ensembl"; transcript_biotype "protein_coding"; exon_id "ENSRNOE00000614122"; exon_version "1";
4	ensembl	CDS	11591891	11592025	0	-	2	gene_id "ENSRNOG00000012764"; gene_version "9"; transcript_id "ENSRNOT00000097225"; transcript_version "2"; exon_number "6"; gene_name "Agap3"; gene_source "ensembl"; gene_biotype "protein_coding"; transcript_name "Agap3-204"; transcript_source "ensembl"; transcript_biotype "protein_coding"; protein_id "ENSRNOP00000077364"; protein_version "2";
4	ensembl	exon	11591891	11592025	0	-	.	gene_id "ENSRNOG00000012764"; gene_version "9"; transcript_id "ENSRNOT00000087120"; transcript_version "3"; exon_number "6"; gene_name "Agap3"; gene_source "ensembl"; gene_biotype "protein_coding"; transcript_name "Agap3-203"; transcript_source "ensembl"; transcript_biotype "protein_coding"; exon_id "ENSRNOE00000614122"; exon_version "1";
4	ensembl	CDS	11591891	11592025	0	-	2	gene_id "ENSRNOG00000012764"; gene_version "9"; transcript_id "ENSRNOT00000087120"; transcript_version "3"; exon_number "6"; gene_name "Agap3"; gene_source "ensembl"; gene_biotype "protein_coding"; transcript_name "Agap3-203"; transcript_source "ensembl"; transcript_biotype "protein_coding"; protein_id "ENSRNOP00000070947"; protein_version "3";
4	ENSEMBL114_rn	exon	11591891	11592025	0.262075436994505	-	.	gene_id "ENSRNOG00000012764"; transcript_id "ENSRNOG00000012764_tx_6"; exon_id "4_11591891_11592025_-"; exonnum "6"; txlen "4312";
4	ENSEMBL114_rn	exon	11591891	11592025	0.262075436994505	-	.	gene_id "ENSRNOG00000012764"; transcript_id "ENSRNOG00000012764_tx_7"; exon_id "4_11591891_11592025_-"; exonnum "6"; txlen "5029";
4	ensembl	exon	11592549	11592690	0	-	.	gene_id "ENSRNOG00000012764"; gene_version "9"; transcript_id "ENSRNOT00000064386"; transcript_version "4"; exon_number "5"; gene_name "Agap3"; gene_source "ensembl"; gene_biotype "protein_coding"; transcript_name "Agap3-201"; transcript_source "ensembl"; transcript_biotype "protein_coding"; exon_id "ENSRNOE00000542774"; exon_version "1";
4	ensembl	CDS	11592549	11592690	0	-	0	gene_id "ENSRNOG00000012764"; gene_version "9"; transcript_id "ENSRNOT00000064386"; transcript_version "4"; exon_number "5"; gene_name "Agap3"; gene_source "ensembl"; gene_biotype "protein_coding"; transcript_name "Agap3-201"; transcript_source "ensembl"; transcript_biotype "protein_coding"; protein_id "ENSRNOP00000063846"; protein_version "2";
4	ensembl	exon	11592549	11592690	0	-	.	gene_id "ENSRNOG00000012764"; gene_version "9"; transcript_id "ENSRNOT00000171340"; transcript_version "1"; exon_number "5"; gene_name "Agap3"; gene_source "ensembl"; gene_biotype "protein_coding"; transcript_name "Agap3-205"; transcript_source "ensembl"; transcript_biotype "protein_coding"; exon_id "ENSRNOE00000542774"; exon_version "1";
4	ensembl	CDS	11592549	11592690	0	-	0	gene_id "ENSRNOG00000012764"; gene_version "9"; transcript_id "ENSRNOT00000171340"; transcript_version "1"; exon_number "5"; gene_name "Agap3"; gene_source "ensembl"; gene_biotype "protein_coding"; transcript_name "Agap3-205"; transcript_source "ensembl"; transcript_biotype "protein_coding"; protein_id "ENSRNOP00000100965"; protein_version "1";
4	ensembl	exon	11592549	11592690	0	-	.	gene_id "ENSRNOG00000012764"; gene_version "9"; transcript_id "ENSRNOT00000084777"; transcript_version "3"; exon_number "5"; gene_name "Agap3"; gene_source "ensembl"; gene_biotype "protein_coding"; transcript_name "Agap3-202"; transcript_source "ensembl"; transcript_biotype "protein_coding"; exon_id "ENSRNOE00000542774"; exon_version "1"; tag "Ensembl_canonical";
4	ensembl	CDS	11592549	11592690	0	-	0	gene_id "ENSRNOG00000012764"; gene_version "9"; transcript_id "ENSRNOT00000084777"; transcript_version "3"; exon_number "5"; gene_name "Agap3"; gene_source "ensembl"; gene_biotype "protein_coding"; transcript_name "Agap3-202"; transcript_source "ensembl"; transcript_biotype "protein_coding"; protein_id "ENSRNOP00000072199"; protein_version "2"; tag "Ensembl_canonical";
4	ensembl	exon	11592549	11592690	0	-	.	gene_id "ENSRNOG00000012764"; gene_version "9"; transcript_id "ENSRNOT00000097225"; transcript_version "2"; exon_number "5"; gene_name "Agap3"; gene_source "ensembl"; gene_biotype "protein_coding"; transcript_name "Agap3-204"; transcript_source "ensembl"; transcript_biotype "protein_coding"; exon_id "ENSRNOE00000542774"; exon_version "1";
4	ensembl	CDS	11592549	11592690	0	-	0	gene_id "ENSRNOG00000012764"; gene_version "9"; transcript_id "ENSRNOT00000097225"; transcript_version "2"; exon_number "5"; gene_name "Agap3"; gene_source "ensembl"; gene_biotype "protein_coding"; transcript_name "Agap3-204"; transcript_source "ensembl"; transcript_biotype "protein_coding"; protein_id "ENSRNOP00000077364"; protein_version "2";
4	ensembl	exon	11592549	11592690	0	-	.	gene_id "ENSRNOG00000012764"; gene_version "9"; transcript_id "ENSRNOT00000087120"; transcript_version "3"; exon_number "5"; gene_name "Agap3"; gene_source "ensembl"; gene_biotype "protein_coding"; transcript_name "Agap3-203"; transcript_source "ensembl"; transcript_biotype "protein_coding"; exon_id "ENSRNOE00000542774"; exon_version "1";
4	ensembl	CDS	11592549	11592690	0	-	0	gene_id "ENSRNOG00000012764"; gene_version "9"; transcript_id "ENSRNOT00000087120"; transcript_version "3"; exon_number "5"; gene_name "Agap3"; gene_source "ensembl"; gene_biotype "protein_coding"; transcript_name "Agap3-203"; transcript_source "ensembl"; transcript_biotype "protein_coding"; protein_id "ENSRNOP00000070947"; protein_version "3";
4	ENSEMBL114_rn	exon	11592549	11592690	0.262075436994505	-	.	gene_id "ENSRNOG00000012764"; transcript_id "ENSRNOG00000012764_tx_6"; exon_id "4_11592549_11592690_-"; exonnum "5"; txlen "4312";
4	ENSEMBL114_rn	exon	11592549	11592690	0.262075436994505	-	.	gene_id "ENSRNOG00000012764"; transcript_id "ENSRNOG00000012764_tx_7"; exon_id "4_11592549_11592690_-"; exonnum "5"; txlen "5029";
4	ensembl	exon	11592769	11592854	0	-	.	gene_id "ENSRNOG00000012764"; gene_version "9"; transcript_id "ENSRNOT00000064386"; transcript_version "4"; exon_number "4"; gene_name "Agap3"; gene_source "ensembl"; gene_biotype "protein_coding"; transcript_name "Agap3-201"; transcript_source "ensembl"; transcript_biotype "protein_coding"; exon_id "ENSRNOE00000549495"; exon_version "1";
4	ensembl	CDS	11592769	11592854	0	-	2	gene_id "ENSRNOG00000012764"; gene_version "9"; transcript_id "ENSRNOT00000064386"; transcript_version "4"; exon_number "4"; gene_name "Agap3"; gene_source "ensembl"; gene_biotype "protein_coding"; transcript_name "Agap3-201"; transcript_source "ensembl"; transcript_biotype "protein_coding"; protein_id "ENSRNOP00000063846"; protein_version "2";
4	ensembl	exon	11592769	11592854	0	-	.	gene_id "ENSRNOG00000012764"; gene_version "9"; transcript_id "ENSRNOT00000171340"; transcript_version "1"; exon_number "4"; gene_name "Agap3"; gene_source "ensembl"; gene_biotype "protein_coding"; transcript_name "Agap3-205"; transcript_source "ensembl"; transcript_biotype "protein_coding"; exon_id "ENSRNOE00000549495"; exon_version "1";
4	ensembl	CDS	11592769	11592854	0	-	2	gene_id "ENSRNOG00000012764"; gene_version "9"; transcript_id "ENSRNOT00000171340"; transcript_version "1"; exon_number "4"; gene_name "Agap3"; gene_source "ensembl"; gene_biotype "protein_coding"; transcript_name "Agap3-205"; transcript_source "ensembl"; transcript_biotype "protein_coding"; protein_id "ENSRNOP00000100965"; protein_version "1";
4	ensembl	exon	11592769	11592854	0	-	.	gene_id "ENSRNOG00000012764"; gene_version "9"; transcript_id "ENSRNOT00000084777"; transcript_version "3"; exon_number "4"; gene_name "Agap3"; gene_source "ensembl"; gene_biotype "protein_coding"; transcript_name "Agap3-202"; transcript_source "ensembl"; transcript_biotype "protein_coding"; exon_id "ENSRNOE00000549495"; exon_version "1"; tag "Ensembl_canonical";
4	ensembl	CDS	11592769	11592854	0	-	2	gene_id "ENSRNOG00000012764"; gene_version "9"; transcript_id "ENSRNOT00000084777"; transcript_version "3"; exon_number "4"; gene_name "Agap3"; gene_source "ensembl"; gene_biotype "protein_coding"; transcript_name "Agap3-202"; transcript_source "ensembl"; transcript_biotype "protein_coding"; protein_id "ENSRNOP00000072199"; protein_version "2"; tag "Ensembl_canonical";
4	ensembl	exon	11592769	11592854	0	-	.	gene_id "ENSRNOG00000012764"; gene_version "9"; transcript_id "ENSRNOT00000097225"; transcript_version "2"; exon_number "4"; gene_name "Agap3"; gene_source "ensembl"; gene_biotype "protein_coding"; transcript_name "Agap3-204"; transcript_source "ensembl"; transcript_biotype "protein_coding"; exon_id "ENSRNOE00000549495"; exon_version "1";
4	ensembl	CDS	11592769	11592854	0	-	2	gene_id "ENSRNOG00000012764"; gene_version "9"; transcript_id "ENSRNOT00000097225"; transcript_version "2"; exon_number "4"; gene_name "Agap3"; gene_source "ensembl"; gene_biotype "protein_coding"; transcript_name "Agap3-204"; transcript_source "ensembl"; transcript_biotype "protein_coding"; protein_id "ENSRNOP00000077364"; protein_version "2";
4	ensembl	exon	11592769	11592854	0	-	.	gene_id "ENSRNOG00000012764"; gene_version "9"; transcript_id "ENSRNOT00000087120"; transcript_version "3"; exon_number "4"; gene_name "Agap3"; gene_source "ensembl"; gene_biotype "protein_coding"; transcript_name "Agap3-203"; transcript_source "ensembl"; transcript_biotype "protein_coding"; exon_id "ENSRNOE00000549495"; exon_version "1";
4	ensembl	CDS	11592769	11592854	0	-	2	gene_id "ENSRNOG00000012764"; gene_version "9"; transcript_id "ENSRNOT00000087120"; transcript_version "3"; exon_number "4"; gene_name "Agap3"; gene_source "ensembl"; gene_biotype "protein_coding"; transcript_name "Agap3-203"; transcript_source "ensembl"; transcript_biotype "protein_coding"; protein_id "ENSRNOP00000070947"; protein_version "3";
4	ENSEMBL114_rn	exon	11592769	11592854	0.262075436994505	-	.	gene_id "ENSRNOG00000012764"; transcript_id "ENSRNOG00000012764_tx_6"; exon_id "4_11592769_11592854_-"; exonnum "4"; txlen "4312";
4	ENSEMBL114_rn	exon	11592769	11592854	0.262075436994505	-	.	gene_id "ENSRNOG00000012764"; transcript_id "ENSRNOG00000012764_tx_7"; exon_id "4_11592769_11592854_-"; exonnum "4"; txlen "5029";
4	ensembl	exon	11593083	11593170	0	-	.	gene_id "ENSRNOG00000012764"; gene_version "9"; transcript_id "ENSRNOT00000064386"; transcript_version "4"; exon_number "3"; gene_name "Agap3"; gene_source "ensembl"; gene_biotype "protein_coding"; transcript_name "Agap3-201"; transcript_source "ensembl"; transcript_biotype "protein_coding"; exon_id "ENSRNOE00000559242"; exon_version "1";
4	ensembl	CDS	11593083	11593170	0	-	0	gene_id "ENSRNOG00000012764"; gene_version "9"; transcript_id "ENSRNOT00000064386"; transcript_version "4"; exon_number "3"; gene_name "Agap3"; gene_source "ensembl"; gene_biotype "protein_coding"; transcript_name "Agap3-201"; transcript_source "ensembl"; transcript_biotype "protein_coding"; protein_id "ENSRNOP00000063846"; protein_version "2";
4	ensembl	exon	11593083	11593170	0	-	.	gene_id "ENSRNOG00000012764"; gene_version "9"; transcript_id "ENSRNOT00000171340"; transcript_version "1"; exon_number "3"; gene_name "Agap3"; gene_source "ensembl"; gene_biotype "protein_coding"; transcript_name "Agap3-205"; transcript_source "ensembl"; transcript_biotype "protein_coding"; exon_id "ENSRNOE00000559242"; exon_version "1";
4	ensembl	CDS	11593083	11593170	0	-	0	gene_id "ENSRNOG00000012764"; gene_version "9"; transcript_id "ENSRNOT00000171340"; transcript_version "1"; exon_number "3"; gene_name "Agap3"; gene_source "ensembl"; gene_biotype "protein_coding"; transcript_name "Agap3-205"; transcript_source "ensembl"; transcript_biotype "protein_coding"; protein_id "ENSRNOP00000100965"; protein_version "1";
4	ensembl	exon	11593083	11593170	0	-	.	gene_id "ENSRNOG00000012764"; gene_version "9"; transcript_id "ENSRNOT00000084777"; transcript_version "3"; exon_number "3"; gene_name "Agap3"; gene_source "ensembl"; gene_biotype "protein_coding"; transcript_name "Agap3-202"; transcript_source "ensembl"; transcript_biotype "protein_coding"; exon_id "ENSRNOE00000559242"; exon_version "1"; tag "Ensembl_canonical";
4	ensembl	CDS	11593083	11593170	0	-	0	gene_id "ENSRNOG00000012764"; gene_version "9"; transcript_id "ENSRNOT00000084777"; transcript_version "3"; exon_number "3"; gene_name "Agap3"; gene_source "ensembl"; gene_biotype "protein_coding"; transcript_name "Agap3-202"; transcript_source "ensembl"; transcript_biotype "protein_coding"; protein_id "ENSRNOP00000072199"; protein_version "2"; tag "Ensembl_canonical";
4	ensembl	exon	11593083	11593170	0	-	.	gene_id "ENSRNOG00000012764"; gene_version "9"; transcript_id "ENSRNOT00000097225"; transcript_version "2"; exon_number "3"; gene_name "Agap3"; gene_source "ensembl"; gene_biotype "protein_coding"; transcript_name "Agap3-204"; transcript_source "ensembl"; transcript_biotype "protein_coding"; exon_id "ENSRNOE00000559242"; exon_version "1";
4	ensembl	CDS	11593083	11593170	0	-	0	gene_id "ENSRNOG00000012764"; gene_version "9"; transcript_id "ENSRNOT00000097225"; transcript_version "2"; exon_number "3"; gene_name "Agap3"; gene_source "ensembl"; gene_biotype "protein_coding"; transcript_name "Agap3-204"; transcript_source "ensembl"; transcript_biotype "protein_coding"; protein_id "ENSRNOP00000077364"; protein_version "2";
4	ensembl	exon	11593083	11593170	0	-	.	gene_id "ENSRNOG00000012764"; gene_version "9"; transcript_id "ENSRNOT00000087120"; transcript_version "3"; exon_number "3"; gene_name "Agap3"; gene_source "ensembl"; gene_biotype "protein_coding"; transcript_name "Agap3-203"; transcript_source "ensembl"; transcript_biotype "protein_coding"; exon_id "ENSRNOE00000559242"; exon_version "1";
4	ensembl	CDS	11593083	11593170	0	-	0	gene_id "ENSRNOG00000012764"; gene_version "9"; transcript_id "ENSRNOT00000087120"; transcript_version "3"; exon_number "3"; gene_name "Agap3"; gene_source "ensembl"; gene_biotype "protein_coding"; transcript_name "Agap3-203"; transcript_source "ensembl"; transcript_biotype "protein_coding"; protein_id "ENSRNOP00000070947"; protein_version "3";
4	ENSEMBL114_rn	exon	11593083	11593170	0.262075436994505	-	.	gene_id "ENSRNOG00000012764"; transcript_id "ENSRNOG00000012764_tx_6"; exon_id "4_11593083_11593170_-"; exonnum "3"; txlen "4312";
4	ENSEMBL114_rn	exon	11593083	11593170	0.262075436994505	-	.	gene_id "ENSRNOG00000012764"; transcript_id "ENSRNOG00000012764_tx_7"; exon_id "4_11593083_11593170_-"; exonnum "3"; txlen "5029";
4	ensembl	exon	11593417	11593475	0	-	.	gene_id "ENSRNOG00000012764"; gene_version "9"; transcript_id "ENSRNOT00000064386"; transcript_version "4"; exon_number "2"; gene_name "Agap3"; gene_source "ensembl"; gene_biotype "protein_coding"; transcript_name "Agap3-201"; transcript_source "ensembl"; transcript_biotype "protein_coding"; exon_id "ENSRNOE00000558424"; exon_version "1";
4	ensembl	CDS	11593417	11593475	0	-	2	gene_id "ENSRNOG00000012764"; gene_version "9"; transcript_id "ENSRNOT00000064386"; transcript_version "4"; exon_number "2"; gene_name "Agap3"; gene_source "ensembl"; gene_biotype "protein_coding"; transcript_name "Agap3-201"; transcript_source "ensembl"; transcript_biotype "protein_coding"; protein_id "ENSRNOP00000063846"; protein_version "2";
4	ensembl	exon	11593417	11593475	0	-	.	gene_id "ENSRNOG00000012764"; gene_version "9"; transcript_id "ENSRNOT00000171340"; transcript_version "1"; exon_number "2"; gene_name "Agap3"; gene_source "ensembl"; gene_biotype "protein_coding"; transcript_name "Agap3-205"; transcript_source "ensembl"; transcript_biotype "protein_coding"; exon_id "ENSRNOE00000558424"; exon_version "1";
4	ensembl	CDS	11593417	11593475	0	-	2	gene_id "ENSRNOG00000012764"; gene_version "9"; transcript_id "ENSRNOT00000171340"; transcript_version "1"; exon_number "2"; gene_name "Agap3"; gene_source "ensembl"; gene_biotype "protein_coding"; transcript_name "Agap3-205"; transcript_source "ensembl"; transcript_biotype "protein_coding"; protein_id "ENSRNOP00000100965"; protein_version "1";
4	ensembl	exon	11593417	11593475	0	-	.	gene_id "ENSRNOG00000012764"; gene_version "9"; transcript_id "ENSRNOT00000084777"; transcript_version "3"; exon_number "2"; gene_name "Agap3"; gene_source "ensembl"; gene_biotype "protein_coding"; transcript_name "Agap3-202"; transcript_source "ensembl"; transcript_biotype "protein_coding"; exon_id "ENSRNOE00000558424"; exon_version "1"; tag "Ensembl_canonical";
4	ensembl	CDS	11593417	11593475	0	-	2	gene_id "ENSRNOG00000012764"; gene_version "9"; transcript_id "ENSRNOT00000084777"; transcript_version "3"; exon_number "2"; gene_name "Agap3"; gene_source "ensembl"; gene_biotype "protein_coding"; transcript_name "Agap3-202"; transcript_source "ensembl"; transcript_biotype "protein_coding"; protein_id "ENSRNOP00000072199"; protein_version "2"; tag "Ensembl_canonical";
4	ensembl	exon	11593417	11593475	0	-	.	gene_id "ENSRNOG00000012764"; gene_version "9"; transcript_id "ENSRNOT00000097225"; transcript_version "2"; exon_number "2"; gene_name "Agap3"; gene_source "ensembl"; gene_biotype "protein_coding"; transcript_name "Agap3-204"; transcript_source "ensembl"; transcript_biotype "protein_coding"; exon_id "ENSRNOE00000558424"; exon_version "1";
4	ensembl	CDS	11593417	11593475	0	-	2	gene_id "ENSRNOG00000012764"; gene_version "9"; transcript_id "ENSRNOT00000097225"; transcript_version "2"; exon_number "2"; gene_name "Agap3"; gene_source "ensembl"; gene_biotype "protein_coding"; transcript_name "Agap3-204"; transcript_source "ensembl"; transcript_biotype "protein_coding"; protein_id "ENSRNOP00000077364"; protein_version "2";
4	ensembl	exon	11593417	11593475	0	-	.	gene_id "ENSRNOG00000012764"; gene_version "9"; transcript_id "ENSRNOT00000087120"; transcript_version "3"; exon_number "2"; gene_name "Agap3"; gene_source "ensembl"; gene_biotype "protein_coding"; transcript_name "Agap3-203"; transcript_source "ensembl"; transcript_biotype "protein_coding"; exon_id "ENSRNOE00000558424"; exon_version "1";
4	ensembl	CDS	11593417	11593475	0	-	2	gene_id "ENSRNOG00000012764"; gene_version "9"; transcript_id "ENSRNOT00000087120"; transcript_version "3"; exon_number "2"; gene_name "Agap3"; gene_source "ensembl"; gene_biotype "protein_coding"; transcript_name "Agap3-203"; transcript_source "ensembl"; transcript_biotype "protein_coding"; protein_id "ENSRNOP00000070947"; protein_version "3";
4	ENSEMBL114_rn	exon	11593417	11593475	0.262075436994505	-	.	gene_id "ENSRNOG00000012764"; transcript_id "ENSRNOG00000012764_tx_6"; exon_id "4_11593417_11593475_-"; exonnum "2"; txlen "4312";
4	ENSEMBL114_rn	exon	11593417	11593475	0.262075436994505	-	.	gene_id "ENSRNOG00000012764"; transcript_id "ENSRNOG00000012764_tx_7"; exon_id "4_11593417_11593475_-"; exonnum "2"; txlen "5029";
4	ensembl	CDS	11594676	11595555	0	-	0	gene_id "ENSRNOG00000012764"; gene_version "9"; transcript_id "ENSRNOT00000064386"; transcript_version "4"; exon_number "1"; gene_name "Agap3"; gene_source "ensembl"; gene_biotype "protein_coding"; transcript_name "Agap3-201"; transcript_source "ensembl"; transcript_biotype "protein_coding"; protein_id "ENSRNOP00000063846"; protein_version "2";
4	ensembl	exon	11594676	11595754	0	-	.	gene_id "ENSRNOG00000012764"; gene_version "9"; transcript_id "ENSRNOT00000064386"; transcript_version "4"; exon_number "1"; gene_name "Agap3"; gene_source "ensembl"; gene_biotype "protein_coding"; transcript_name "Agap3-201"; transcript_source "ensembl"; transcript_biotype "protein_coding"; exon_id "ENSRNOE00000622956"; exon_version "2";
4	ENSEMBL114_rn	exon	11594676	11595754	0.262075436994505	-	.	gene_id "ENSRNOG00000012764"; transcript_id "ENSRNOG00000012764_tx_7"; exon_id "4_11594676_11595754_-"; exonnum "1"; txlen "5029";
4	ensembl	start_codon	11595553	11595555	0	-	0	gene_id "ENSRNOG00000012764"; gene_version "9"; transcript_id "ENSRNOT00000064386"; transcript_version "4"; exon_number "1"; gene_name "Agap3"; gene_source "ensembl"; gene_biotype "protein_coding"; transcript_name "Agap3-201"; transcript_source "ensembl"; transcript_biotype "protein_coding";
4	ensembl	five_prime_utr	11595556	11595754	0	-	.	gene_id "ENSRNOG00000012764"; gene_version "9"; transcript_id "ENSRNOT00000064386"; transcript_version "4"; gene_name "Agap3"; gene_source "ensembl"; gene_biotype "protein_coding"; transcript_name "Agap3-201"; transcript_source "ensembl"; transcript_biotype "protein_coding";
```
