## Supplementary material for "Significantly Improved Mouse and Rat Genome Annotation Using Sequence Read Archive RNA-seq Data": rat_SRA_ENSEMBL114.gtf: rat_SRA_ENSEMBL114.gtf (part 725 of 1073)

```
4	ensembl	CDS	11616924	11617251	0	-	0	gene_id "ENSRNOG00000012764"; gene_version "9"; transcript_id "ENSRNOT00000171340"; transcript_version "1"; exon_number "1"; gene_name "Agap3"; gene_source "ensembl"; gene_biotype "protein_coding"; transcript_name "Agap3-205"; transcript_source "ensembl"; transcript_biotype "protein_coding"; protein_id "ENSRNOP00000100965"; protein_version "1";
4	ensembl	CDS	11616924	11617251	0	-	0	gene_id "ENSRNOG00000012764"; gene_version "9"; transcript_id "ENSRNOT00000084777"; transcript_version "3"; exon_number "1"; gene_name "Agap3"; gene_source "ensembl"; gene_biotype "protein_coding"; transcript_name "Agap3-202"; transcript_source "ensembl"; transcript_biotype "protein_coding"; protein_id "ENSRNOP00000072199"; protein_version "2"; tag "Ensembl_canonical";
4	ensembl	CDS	11616924	11617251	0	-	0	gene_id "ENSRNOG00000012764"; gene_version "9"; transcript_id "ENSRNOT00000097225"; transcript_version "2"; exon_number "1"; gene_name "Agap3"; gene_source "ensembl"; gene_biotype "protein_coding"; transcript_name "Agap3-204"; transcript_source "ensembl"; transcript_biotype "protein_coding"; protein_id "ENSRNOP00000077364"; protein_version "2";
4	ensembl	CDS	11616924	11617251	0	-	0	gene_id "ENSRNOG00000012764"; gene_version "9"; transcript_id "ENSRNOT00000087120"; transcript_version "3"; exon_number "1"; gene_name "Agap3"; gene_source "ensembl"; gene_biotype "protein_coding"; transcript_name "Agap3-203"; transcript_source "ensembl"; transcript_biotype "protein_coding"; protein_id "ENSRNOP00000070947"; protein_version "3";
4	ensembl	exon	11616924	11617285	0	-	.	gene_id "ENSRNOG00000012764"; gene_version "9"; transcript_id "ENSRNOT00000171340"; transcript_version "1"; exon_number "1"; gene_name "Agap3"; gene_source "ensembl"; gene_biotype "protein_coding"; transcript_name "Agap3-205"; transcript_source "ensembl"; transcript_biotype "protein_coding"; exon_id "ENSRNOE00000517646"; exon_version "3";
4	ensembl	exon	11616924	11617285	0	-	.	gene_id "ENSRNOG00000012764"; gene_version "9"; transcript_id "ENSRNOT00000084777"; transcript_version "3"; exon_number "1"; gene_name "Agap3"; gene_source "ensembl"; gene_biotype "protein_coding"; transcript_name "Agap3-202"; transcript_source "ensembl"; transcript_biotype "protein_coding"; exon_id "ENSRNOE00000517646"; exon_version "3"; tag "Ensembl_canonical";
4	ensembl	exon	11616924	11617285	0	-	.	gene_id "ENSRNOG00000012764"; gene_version "9"; transcript_id "ENSRNOT00000097225"; transcript_version "2"; exon_number "1"; gene_name "Agap3"; gene_source "ensembl"; gene_biotype "protein_coding"; transcript_name "Agap3-204"; transcript_source "ensembl"; transcript_biotype "protein_coding"; exon_id "ENSRNOE00000517646"; exon_version "3";
4	ensembl	exon	11616924	11617285	0	-	.	gene_id "ENSRNOG00000012764"; gene_version "9"; transcript_id "ENSRNOT00000087120"; transcript_version "3"; exon_number "1"; gene_name "Agap3"; gene_source "ensembl"; gene_biotype "protein_coding"; transcript_name "Agap3-203"; transcript_source "ensembl"; transcript_biotype "protein_coding"; exon_id "ENSRNOE00000517646"; exon_version "3";
4	ENSEMBL114_rn	exon	11616924	11617285	0.262075436994505	-	.	gene_id "ENSRNOG00000012764"; transcript_id "ENSRNOG00000012764_tx_6"; exon_id "4_11616924_11617285_-"; exonnum "1"; txlen "4312";
4	ensembl	start_codon	11617249	11617251	0	-	0	gene_id "ENSRNOG00000012764"; gene_version "9"; transcript_id "ENSRNOT00000171340"; transcript_version "1"; exon_number "1"; gene_name "Agap3"; gene_source "ensembl"; gene_biotype "protein_coding"; transcript_name "Agap3-205"; transcript_source "ensembl"; transcript_biotype "protein_coding";
4	ensembl	start_codon	11617249	11617251	0	-	0	gene_id "ENSRNOG00000012764"; gene_version "9"; transcript_id "ENSRNOT00000084777"; transcript_version "3"; exon_number "1"; gene_name "Agap3"; gene_source "ensembl"; gene_biotype "protein_coding"; transcript_name "Agap3-202"; transcript_source "ensembl"; transcript_biotype "protein_coding"; tag "Ensembl_canonical";
4	ensembl	start_codon	11617249	11617251	0	-	0	gene_id "ENSRNOG00000012764"; gene_version "9"; transcript_id "ENSRNOT00000097225"; transcript_version "2"; exon_number "1"; gene_name "Agap3"; gene_source "ensembl"; gene_biotype "protein_coding"; transcript_name "Agap3-204"; transcript_source "ensembl"; transcript_biotype "protein_coding";
4	ensembl	start_codon	11617249	11617251	0	-	0	gene_id "ENSRNOG00000012764"; gene_version "9"; transcript_id "ENSRNOT00000087120"; transcript_version "3"; exon_number "1"; gene_name "Agap3"; gene_source "ensembl"; gene_biotype "protein_coding"; transcript_name "Agap3-203"; transcript_source "ensembl"; transcript_biotype "protein_coding";
4	ensembl	five_prime_utr	11617252	11617285	0	-	.	gene_id "ENSRNOG00000012764"; gene_version "9"; transcript_id "ENSRNOT00000171340"; transcript_version "1"; gene_name "Agap3"; gene_source "ensembl"; gene_biotype "protein_coding"; transcript_name "Agap3-205"; transcript_source "ensembl"; transcript_biotype "protein_coding";
4	ensembl	five_prime_utr	11617252	11617285	0	-	.	gene_id "ENSRNOG00000012764"; gene_version "9"; transcript_id "ENSRNOT00000084777"; transcript_version "3"; gene_name "Agap3"; gene_source "ensembl"; gene_biotype "protein_coding"; transcript_name "Agap3-202"; transcript_source "ensembl"; transcript_biotype "protein_coding"; tag "Ensembl_canonical";
4	ensembl	five_prime_utr	11617252	11617285	0	-	.	gene_id "ENSRNOG00000012764"; gene_version "9"; transcript_id "ENSRNOT00000097225"; transcript_version "2"; gene_name "Agap3"; gene_source "ensembl"; gene_biotype "protein_coding"; transcript_name "Agap3-204"; transcript_source "ensembl"; transcript_biotype "protein_coding";
4	ensembl	five_prime_utr	11617252	11617285	0	-	.	gene_id "ENSRNOG00000012764"; gene_version "9"; transcript_id "ENSRNOT00000087120"; transcript_version "3"; gene_name "Agap3"; gene_source "ensembl"; gene_biotype "protein_coding"; transcript_name "Agap3-203"; transcript_source "ensembl"; transcript_biotype "protein_coding";
4	sraer114_es	exon	11622560	11623414	0.020275680611504	-	.	gene_id "sraer114_gene_62072"; transcript_id "sraer114_gene_62072_tx_1"; exon_id "4_11622560_11623414_-"; exonnum "2"; txlen "984";
4	sraer114_ss	exon	11624499	11624627	0.020275680611504	-	.	gene_id "sraer114_gene_62072"; transcript_id "sraer114_gene_62072_tx_1"; exon_id "4_11624499_11624627_-"; exonnum "1"; txlen "984";
4	ensembl	three_prime_utr	11628862	11629013	0	-	.	gene_id "ENSRNOG00000014347"; gene_version "7"; transcript_id "ENSRNOT00000109153"; transcript_version "2"; gene_name "Slc4a2"; gene_source "ensembl"; gene_biotype "protein_coding"; transcript_name "Slc4a2-203"; transcript_source "ensembl"; transcript_biotype "protein_coding";
4	ensembl	three_prime_utr	11628862	11629013	0	-	.	gene_id "ENSRNOG00000014347"; gene_version "7"; transcript_id "ENSRNOT00000108170"; transcript_version "2"; gene_name "Slc4a2"; gene_source "ensembl"; gene_biotype "protein_coding"; transcript_name "Slc4a2-202"; transcript_source "ensembl"; transcript_biotype "protein_coding";
4	ensembl	three_prime_utr	11628862	11629013	0	-	.	gene_id "ENSRNOG00000014347"; gene_version "7"; transcript_id "ENSRNOT00000111245"; transcript_version "2"; gene_name "Slc4a2"; gene_source "ensembl"; gene_biotype "protein_coding"; transcript_name "Slc4a2-204"; transcript_source "ensembl"; transcript_biotype "protein_coding";
4	ensembl	three_prime_utr	11628862	11629013	0	-	.	gene_id "ENSRNOG00000014347"; gene_version "7"; transcript_id "ENSRNOT00000019666"; transcript_version "4"; gene_name "Slc4a2"; gene_source "ensembl"; gene_biotype "protein_coding"; transcript_name "Slc4a2-201"; transcript_source "ensembl"; transcript_biotype "protein_coding"; tag "Ensembl_canonical";
4	ensembl	exon	11628862	11629094	0	-	.	gene_id "ENSRNOG00000014347"; gene_version "7"; transcript_id "ENSRNOT00000109153"; transcript_version "2"; exon_number "22"; gene_name "Slc4a2"; gene_source "ensembl"; gene_biotype "protein_coding"; transcript_name "Slc4a2-203"; transcript_source "ensembl"; transcript_biotype "protein_coding"; exon_id "ENSRNOE00000141332"; exon_version "1";
4	ensembl	exon	11628862	11629094	0	-	.	gene_id "ENSRNOG00000014347"; gene_version "7"; transcript_id "ENSRNOT00000108170"; transcript_version "2"; exon_number "22"; gene_name "Slc4a2"; gene_source "ensembl"; gene_biotype "protein_coding"; transcript_name "Slc4a2-202"; transcript_source "ensembl"; transcript_biotype "protein_coding"; exon_id "ENSRNOE00000141332"; exon_version "1";
4	ensembl	exon	11628862	11629094	0	-	.	gene_id "ENSRNOG00000014347"; gene_version "7"; transcript_id "ENSRNOT00000111245"; transcript_version "2"; exon_number "22"; gene_name "Slc4a2"; gene_source "ensembl"; gene_biotype "protein_coding"; transcript_name "Slc4a2-204"; transcript_source "ensembl"; transcript_biotype "protein_coding"; exon_id "ENSRNOE00000141332"; exon_version "1";
4	ensembl	exon	11628862	11629094	0	-	.	gene_id "ENSRNOG00000014347"; gene_version "7"; transcript_id "ENSRNOT00000019666"; transcript_version "4"; exon_number "23"; gene_name "Slc4a2"; gene_source "ensembl"; gene_biotype "protein_coding"; transcript_name "Slc4a2-201"; transcript_source "ensembl"; transcript_biotype "protein_coding"; exon_id "ENSRNOE00000141332"; exon_version "1"; tag "Ensembl_canonical";
4	ENSEMBL114_rn	exon	11628862	11629094	31.3947203463292	-	.	gene_id "ENSRNOG00000014347"; transcript_id "ENSRNOG00000014347_tx_3"; exon_id "4_11628862_11629094_-"; exonnum "23"; txlen "4445";
4	ENSEMBL114_rn	exon	11628862	11629094	30.0629541247911	-	.	gene_id "ENSRNOG00000014347"; transcript_id "ENSRNOG00000014347_tx_4"; exon_id "4_11628862_11629094_-"; exonnum "23"; txlen "4219";
4	ensembl	transcript	11628862	11641386	0	-	.	gene_id "ENSRNOG00000014347"; gene_version "7"; transcript_id "ENSRNOT00000109153"; transcript_version "2"; gene_name "Slc4a2"; gene_source "ensembl"; gene_biotype "protein_coding"; transcript_name "Slc4a2-203"; transcript_source "ensembl"; transcript_biotype "protein_coding";
4	ensembl	transcript	11628862	11641906	0	-	.	gene_id "ENSRNOG00000014347"; gene_version "7"; transcript_id "ENSRNOT00000108170"; transcript_version "2"; gene_name "Slc4a2"; gene_source "ensembl"; gene_biotype "protein_coding"; transcript_name "Slc4a2-202"; transcript_source "ensembl"; transcript_biotype "protein_coding";
4	ensembl	transcript	11628862	11642834	0	-	.	gene_id "ENSRNOG00000014347"; gene_version "7"; transcript_id "ENSRNOT00000111245"; transcript_version "2"; gene_name "Slc4a2"; gene_source "ensembl"; gene_biotype "protein_coding"; transcript_name "Slc4a2-204"; transcript_source "ensembl"; transcript_biotype "protein_coding";
4	ensembl	gene	11628862	11645402	0	-	.	gene_id "ENSRNOG00000014347"; gene_version "7"; gene_name "Slc4a2"; gene_source "ensembl"; gene_biotype "protein_coding";
4	ensembl	transcript	11628862	11645402	0	-	.	gene_id "ENSRNOG00000014347"; gene_version "7"; transcript_id "ENSRNOT00000019666"; transcript_version "4"; gene_name "Slc4a2"; gene_source "ensembl"; gene_biotype "protein_coding"; transcript_name "Slc4a2-201"; transcript_source "ensembl"; transcript_biotype "protein_coding"; tag "Ensembl_canonical";
4	ensembl	stop_codon	11629014	11629016	0	-	0	gene_id "ENSRNOG00000014347"; gene_version "7"; transcript_id "ENSRNOT00000109153"; transcript_version "2"; exon_number "22"; gene_name "Slc4a2"; gene_source "ensembl"; gene_biotype "protein_coding"; transcript_name "Slc4a2-203"; transcript_source "ensembl"; transcript_biotype "protein_coding";
4	ensembl	stop_codon	11629014	11629016	0	-	0	gene_id "ENSRNOG00000014347"; gene_version "7"; transcript_id "ENSRNOT00000108170"; transcript_version "2"; exon_number "22"; gene_name "Slc4a2"; gene_source "ensembl"; gene_biotype "protein_coding"; transcript_name "Slc4a2-202"; transcript_source "ensembl"; transcript_biotype "protein_coding";
4	ensembl	stop_codon	11629014	11629016	0	-	0	gene_id "ENSRNOG00000014347"; gene_version "7"; transcript_id "ENSRNOT00000111245"; transcript_version "2"; exon_number "22"; gene_name "Slc4a2"; gene_source "ensembl"; gene_biotype "protein_coding"; transcript_name "Slc4a2-204"; transcript_source "ensembl"; transcript_biotype "protein_coding";
4	ensembl	stop_codon	11629014	11629016	0	-	0	gene_id "ENSRNOG00000014347"; gene_version "7"; transcript_id "ENSRNOT00000019666"; transcript_version "4"; exon_number "23"; gene_name "Slc4a2"; gene_source "ensembl"; gene_biotype "protein_coding"; transcript_name "Slc4a2-201"; transcript_source "ensembl"; transcript_biotype "protein_coding"; tag "Ensembl_canonical";
4	ensembl	CDS	11629017	11629094	0	-	0	gene_id "ENSRNOG00000014347"; gene_version "7"; transcript_id "ENSRNOT00000109153"; transcript_version "2"; exon_number "22"; gene_name "Slc4a2"; gene_source "ensembl"; gene_biotype "protein_coding"; transcript_name "Slc4a2-203"; transcript_source "ensembl"; transcript_biotype "protein_coding"; protein_id "ENSRNOP00000077917"; protein_version "1";
4	ensembl	CDS	11629017	11629094	0	-	0	gene_id "ENSRNOG00000014347"; gene_version "7"; transcript_id "ENSRNOT00000108170"; transcript_version "2"; exon_number "22"; gene_name "Slc4a2"; gene_source "ensembl"; gene_biotype "protein_coding"; transcript_name "Slc4a2-202"; transcript_source "ensembl"; transcript_biotype "protein_coding"; protein_id "ENSRNOP00000096662"; protein_version "1";
4	ensembl	CDS	11629017	11629094	0	-	0	gene_id "ENSRNOG00000014347"; gene_version "7"; transcript_id "ENSRNOT00000111245"; transcript_version "2"; exon_number "22"; gene_name "Slc4a2"; gene_source "ensembl"; gene_biotype "protein_coding"; transcript_name "Slc4a2-204"; transcript_source "ensembl"; transcript_biotype "protein_coding"; protein_id "ENSRNOP00000077442"; protein_version "1";
4	ensembl	CDS	11629017	11629094	0	-	0	gene_id "ENSRNOG00000014347"; gene_version "7"; transcript_id "ENSRNOT00000019666"; transcript_version "4"; exon_number "23"; gene_name "Slc4a2"; gene_source "ensembl"; gene_biotype "protein_coding"; transcript_name "Slc4a2-201"; transcript_source "ensembl"; transcript_biotype "protein_coding"; protein_id "ENSRNOP00000019666"; protein_version "2"; tag "Ensembl_canonical";
4	ensembl	exon	11629186	11629359	0	-	.	gene_id "ENSRNOG00000014347"; gene_version "7"; transcript_id "ENSRNOT00000109153"; transcript_version "2"; exon_number "21"; gene_name "Slc4a2"; gene_source "ensembl"; gene_biotype "protein_coding"; transcript_name "Slc4a2-203"; transcript_source "ensembl"; transcript_biotype "protein_coding"; exon_id "ENSRNOE00000211852"; exon_version "1";
4	ensembl	CDS	11629186	11629359	0	-	0	gene_id "ENSRNOG00000014347"; gene_version "7"; transcript_id "ENSRNOT00000109153"; transcript_version "2"; exon_number "21"; gene_name "Slc4a2"; gene_source "ensembl"; gene_biotype "protein_coding"; transcript_name "Slc4a2-203"; transcript_source "ensembl"; transcript_biotype "protein_coding"; protein_id "ENSRNOP00000077917"; protein_version "1";
4	ensembl	exon	11629186	11629359	0	-	.	gene_id "ENSRNOG00000014347"; gene_version "7"; transcript_id "ENSRNOT00000108170"; transcript_version "2"; exon_number "21"; gene_name "Slc4a2"; gene_source "ensembl"; gene_biotype "protein_coding"; transcript_name "Slc4a2-202"; transcript_source "ensembl"; transcript_biotype "protein_coding"; exon_id "ENSRNOE00000211852"; exon_version "1";
4	ensembl	CDS	11629186	11629359	0	-	0	gene_id "ENSRNOG00000014347"; gene_version "7"; transcript_id "ENSRNOT00000108170"; transcript_version "2"; exon_number "21"; gene_name "Slc4a2"; gene_source "ensembl"; gene_biotype "protein_coding"; transcript_name "Slc4a2-202"; transcript_source "ensembl"; transcript_biotype "protein_coding"; protein_id "ENSRNOP00000096662"; protein_version "1";
4	ensembl	exon	11629186	11629359	0	-	.	gene_id "ENSRNOG00000014347"; gene_version "7"; transcript_id "ENSRNOT00000111245"; transcript_version "2"; exon_number "21"; gene_name "Slc4a2"; gene_source "ensembl"; gene_biotype "protein_coding"; transcript_name "Slc4a2-204"; transcript_source "ensembl"; transcript_biotype "protein_coding"; exon_id "ENSRNOE00000211852"; exon_version "1";
4	ensembl	CDS	11629186	11629359	0	-	0	gene_id "ENSRNOG00000014347"; gene_version "7"; transcript_id "ENSRNOT00000111245"; transcript_version "2"; exon_number "21"; gene_name "Slc4a2"; gene_source "ensembl"; gene_biotype "protein_coding"; transcript_name "Slc4a2-204"; transcript_source "ensembl"; transcript_biotype "protein_coding"; protein_id "ENSRNOP00000077442"; protein_version "1";
4	ensembl	exon	11629186	11629359	0	-	.	gene_id "ENSRNOG00000014347"; gene_version "7"; transcript_id "ENSRNOT00000019666"; transcript_version "4"; exon_number "22"; gene_name "Slc4a2"; gene_source "ensembl"; gene_biotype "protein_coding"; transcript_name "Slc4a2-201"; transcript_source "ensembl"; transcript_biotype "protein_coding"; exon_id "ENSRNOE00000211852"; exon_version "1"; tag "Ensembl_canonical";
4	ensembl	CDS	11629186	11629359	0	-	0	gene_id "ENSRNOG00000014347"; gene_version "7"; transcript_id "ENSRNOT00000019666"; transcript_version "4"; exon_number "22"; gene_name "Slc4a2"; gene_source "ensembl"; gene_biotype "protein_coding"; transcript_name "Slc4a2-201"; transcript_source "ensembl"; transcript_biotype "protein_coding"; protein_id "ENSRNOP00000019666"; protein_version "2"; tag "Ensembl_canonical";
4	ENSEMBL114_rn	exon	11629186	11629359	31.3947203463292	-	.	gene_id "ENSRNOG00000014347"; transcript_id "ENSRNOG00000014347_tx_3"; exon_id "4_11629186_11629359_-"; exonnum "22"; txlen "4445";
4	ENSEMBL114_rn	exon	11629186	11629359	30.0629541247911	-	.	gene_id "ENSRNOG00000014347"; transcript_id "ENSRNOG00000014347_tx_4"; exon_id "4_11629186_11629359_-"; exonnum "22"; txlen "4219";
4	ensembl	exon	11629514	11629683	0	-	.	gene_id "ENSRNOG00000014347"; gene_version "7"; transcript_id "ENSRNOT00000109153"; transcript_version "2"; exon_number "20"; gene_name "Slc4a2"; gene_source "ensembl"; gene_biotype "protein_coding"; transcript_name "Slc4a2-203"; transcript_source "ensembl"; transcript_biotype "protein_coding"; exon_id "ENSRNOE00000139738"; exon_version "2";
4	ensembl	CDS	11629514	11629683	0	-	2	gene_id "ENSRNOG00000014347"; gene_version "7"; transcript_id "ENSRNOT00000109153"; transcript_version "2"; exon_number "20"; gene_name "Slc4a2"; gene_source "ensembl"; gene_biotype "protein_coding"; transcript_name "Slc4a2-203"; transcript_source "ensembl"; transcript_biotype "protein_coding"; protein_id "ENSRNOP00000077917"; protein_version "1";
4	ensembl	exon	11629514	11629683	0	-	.	gene_id "ENSRNOG00000014347"; gene_version "7"; transcript_id "ENSRNOT00000108170"; transcript_version "2"; exon_number "20"; gene_name "Slc4a2"; gene_source "ensembl"; gene_biotype "protein_coding"; transcript_name "Slc4a2-202"; transcript_source "ensembl"; transcript_biotype "protein_coding"; exon_id "ENSRNOE00000139738"; exon_version "2";
4	ensembl	CDS	11629514	11629683	0	-	2	gene_id "ENSRNOG00000014347"; gene_version "7"; transcript_id "ENSRNOT00000108170"; transcript_version "2"; exon_number "20"; gene_name "Slc4a2"; gene_source "ensembl"; gene_biotype "protein_coding"; transcript_name "Slc4a2-202"; transcript_source "ensembl"; transcript_biotype "protein_coding"; protein_id "ENSRNOP00000096662"; protein_version "1";
4	ensembl	exon	11629514	11629683	0	-	.	gene_id "ENSRNOG00000014347"; gene_version "7"; transcript_id "ENSRNOT00000111245"; transcript_version "2"; exon_number "20"; gene_name "Slc4a2"; gene_source "ensembl"; gene_biotype "protein_coding"; transcript_name "Slc4a2-204"; transcript_source "ensembl"; transcript_biotype "protein_coding"; exon_id "ENSRNOE00000139738"; exon_version "2";
4	ensembl	CDS	11629514	11629683	0	-	2	gene_id "ENSRNOG00000014347"; gene_version "7"; transcript_id "ENSRNOT00000111245"; transcript_version "2"; exon_number "20"; gene_name "Slc4a2"; gene_source "ensembl"; gene_biotype "protein_coding"; transcript_name "Slc4a2-204"; transcript_source "ensembl"; transcript_biotype "protein_coding"; protein_id "ENSRNOP00000077442"; protein_version "1";
4	ensembl	exon	11629514	11629683	0	-	.	gene_id "ENSRNOG00000014347"; gene_version "7"; transcript_id "ENSRNOT00000019666"; transcript_version "4"; exon_number "21"; gene_name "Slc4a2"; gene_source "ensembl"; gene_biotype "protein_coding"; transcript_name "Slc4a2-201"; transcript_source "ensembl"; transcript_biotype "protein_coding"; exon_id "ENSRNOE00000139738"; exon_version "2"; tag "Ensembl_canonical";
4	ensembl	CDS	11629514	11629683	0	-	2	gene_id "ENSRNOG00000014347"; gene_version "7"; transcript_id "ENSRNOT00000019666"; transcript_version "4"; exon_number "21"; gene_name "Slc4a2"; gene_source "ensembl"; gene_biotype "protein_coding"; transcript_name "Slc4a2-201"; transcript_source "ensembl"; transcript_biotype "protein_coding"; protein_id "ENSRNOP00000019666"; protein_version "2"; tag "Ensembl_canonical";
4	ENSEMBL114_rn	exon	11629514	11629683	31.3947203463292	-	.	gene_id "ENSRNOG00000014347"; transcript_id "ENSRNOG00000014347_tx_3"; exon_id "4_11629514_11629683_-"; exonnum "21"; txlen "4445";
4	ENSEMBL114_rn	exon	11629514	11629683	30.0629541247911	-	.	gene_id "ENSRNOG00000014347"; transcript_id "ENSRNOG00000014347_tx_4"; exon_id "4_11629514_11629683_-"; exonnum "21"; txlen "4219";
4	ensembl	exon	11629775	11630028	0	-	.	gene_id "ENSRNOG00000014347"; gene_version "7"; transcript_id "ENSRNOT00000109153"; transcript_version "2"; exon_number "19"; gene_name "Slc4a2"; gene_source "ensembl"; gene_biotype "protein_coding"; transcript_name "Slc4a2-203"; transcript_source "ensembl"; transcript_biotype "protein_coding"; exon_id "ENSRNOE00000294758"; exon_version "1";
4	ensembl	CDS	11629775	11630028	0	-	1	gene_id "ENSRNOG00000014347"; gene_version "7"; transcript_id "ENSRNOT00000109153"; transcript_version "2"; exon_number "19"; gene_name "Slc4a2"; gene_source "ensembl"; gene_biotype "protein_coding"; transcript_name "Slc4a2-203"; transcript_source "ensembl"; transcript_biotype "protein_coding"; protein_id "ENSRNOP00000077917"; protein_version "1";
4	ensembl	exon	11629775	11630028	0	-	.	gene_id "ENSRNOG00000014347"; gene_version "7"; transcript_id "ENSRNOT00000108170"; transcript_version "2"; exon_number "19"; gene_name "Slc4a2"; gene_source "ensembl"; gene_biotype "protein_coding"; transcript_name "Slc4a2-202"; transcript_source "ensembl"; transcript_biotype "protein_coding"; exon_id "ENSRNOE00000294758"; exon_version "1";
4	ensembl	CDS	11629775	11630028	0	-	1	gene_id "ENSRNOG00000014347"; gene_version "7"; transcript_id "ENSRNOT00000108170"; transcript_version "2"; exon_number "19"; gene_name "Slc4a2"; gene_source "ensembl"; gene_biotype "protein_coding"; transcript_name "Slc4a2-202"; transcript_source "ensembl"; transcript_biotype "protein_coding"; protein_id "ENSRNOP00000096662"; protein_version "1";
4	ensembl	exon	11629775	11630028	0	-	.	gene_id "ENSRNOG00000014347"; gene_version "7"; transcript_id "ENSRNOT00000111245"; transcript_version "2"; exon_number "19"; gene_name "Slc4a2"; gene_source "ensembl"; gene_biotype "protein_coding"; transcript_name "Slc4a2-204"; transcript_source "ensembl"; transcript_biotype "protein_coding"; exon_id "ENSRNOE00000294758"; exon_version "1";
4	ensembl	CDS	11629775	11630028	0	-	1	gene_id "ENSRNOG00000014347"; gene_version "7"; transcript_id "ENSRNOT00000111245"; transcript_version "2"; exon_number "19"; gene_name "Slc4a2"; gene_source "ensembl"; gene_biotype "protein_coding"; transcript_name "Slc4a2-204"; transcript_source "ensembl"; transcript_biotype "protein_coding"; protein_id "ENSRNOP00000077442"; protein_version "1";
4	ensembl	exon	11629775	11630028	0	-	.	gene_id "ENSRNOG00000014347"; gene_version "7"; transcript_id "ENSRNOT00000019666"; transcript_version "4"; exon_number "20"; gene_name "Slc4a2"; gene_source "ensembl"; gene_biotype "protein_coding"; transcript_name "Slc4a2-201"; transcript_source "ensembl"; transcript_biotype "protein_coding"; exon_id "ENSRNOE00000294758"; exon_version "1"; tag "Ensembl_canonical";
4	ensembl	CDS	11629775	11630028	0	-	1	gene_id "ENSRNOG00000014347"; gene_version "7"; transcript_id "ENSRNOT00000019666"; transcript_version "4"; exon_number "20"; gene_name "Slc4a2"; gene_source "ensembl"; gene_biotype "protein_coding"; transcript_name "Slc4a2-201"; transcript_source "ensembl"; transcript_biotype "protein_coding"; protein_id "ENSRNOP00000019666"; protein_version "2"; tag "Ensembl_canonical";
4	ENSEMBL114_rn	exon	11629775	11630028	31.3947203463292	-	.	gene_id "ENSRNOG00000014347"; transcript_id "ENSRNOG00000014347_tx_3"; exon_id "4_11629775_11630028_-"; exonnum "20"; txlen "4445";
4	ENSEMBL114_rn	exon	11629775	11630028	30.0629541247911	-	.	gene_id "ENSRNOG00000014347"; transcript_id "ENSRNOG00000014347_tx_4"; exon_id "4_11629775_11630028_-"; exonnum "20"; txlen "4219";
4	ensembl	exon	11630387	11630553	0	-	.	gene_id "ENSRNOG00000014347"; gene_version "7"; transcript_id "ENSRNOT00000109153"; transcript_version "2"; exon_number "18"; gene_name "Slc4a2"; gene_source "ensembl"; gene_biotype "protein_coding"; transcript_name "Slc4a2-203"; transcript_source "ensembl"; transcript_biotype "protein_coding"; exon_id "ENSRNOE00000139473"; exon_version "2";
4	ensembl	CDS	11630387	11630553	0	-	0	gene_id "ENSRNOG00000014347"; gene_version "7"; transcript_id "ENSRNOT00000109153"; transcript_version "2"; exon_number "18"; gene_name "Slc4a2"; gene_source "ensembl"; gene_biotype "protein_coding"; transcript_name "Slc4a2-203"; transcript_source "ensembl"; transcript_biotype "protein_coding"; protein_id "ENSRNOP00000077917"; protein_version "1";
4	ensembl	exon	11630387	11630553	0	-	.	gene_id "ENSRNOG00000014347"; gene_version "7"; transcript_id "ENSRNOT00000108170"; transcript_version "2"; exon_number "18"; gene_name "Slc4a2"; gene_source "ensembl"; gene_biotype "protein_coding"; transcript_name "Slc4a2-202"; transcript_source "ensembl"; transcript_biotype "protein_coding"; exon_id "ENSRNOE00000139473"; exon_version "2";
4	ensembl	CDS	11630387	11630553	0	-	0	gene_id "ENSRNOG00000014347"; gene_version "7"; transcript_id "ENSRNOT00000108170"; transcript_version "2"; exon_number "18"; gene_name "Slc4a2"; gene_source "ensembl"; gene_biotype "protein_coding"; transcript_name "Slc4a2-202"; transcript_source "ensembl"; transcript_biotype "protein_coding"; protein_id "ENSRNOP00000096662"; protein_version "1";
4	ensembl	exon	11630387	11630553	0	-	.	gene_id "ENSRNOG00000014347"; gene_version "7"; transcript_id "ENSRNOT00000111245"; transcript_version "2"; exon_number "18"; gene_name "Slc4a2"; gene_source "ensembl"; gene_biotype "protein_coding"; transcript_name "Slc4a2-204"; transcript_source "ensembl"; transcript_biotype "protein_coding"; exon_id "ENSRNOE00000139473"; exon_version "2";
4	ensembl	CDS	11630387	11630553	0	-	0	gene_id "ENSRNOG00000014347"; gene_version "7"; transcript_id "ENSRNOT00000111245"; transcript_version "2"; exon_number "18"; gene_name "Slc4a2"; gene_source "ensembl"; gene_biotype "protein_coding"; transcript_name "Slc4a2-204"; transcript_source "ensembl"; transcript_biotype "protein_coding"; protein_id "ENSRNOP00000077442"; protein_version "1";
4	ensembl	exon	11630387	11630553	0	-	.	gene_id "ENSRNOG00000014347"; gene_version "7"; transcript_id "ENSRNOT00000019666"; transcript_version "4"; exon_number "19"; gene_name "Slc4a2"; gene_source "ensembl"; gene_biotype "protein_coding"; transcript_name "Slc4a2-201"; transcript_source "ensembl"; transcript_biotype "protein_coding"; exon_id "ENSRNOE00000139473"; exon_version "2"; tag "Ensembl_canonical";
4	ensembl	CDS	11630387	11630553	0	-	0	gene_id "ENSRNOG00000014347"; gene_version "7"; transcript_id "ENSRNOT00000019666"; transcript_version "4"; exon_number "19"; gene_name "Slc4a2"; gene_source "ensembl"; gene_biotype "protein_coding"; transcript_name "Slc4a2-201"; transcript_source "ensembl"; transcript_biotype "protein_coding"; protein_id "ENSRNOP00000019666"; protein_version "2"; tag "Ensembl_canonical";
4	ENSEMBL114_rn	exon	11630387	11630553	31.3947203463292	-	.	gene_id "ENSRNOG00000014347"; transcript_id "ENSRNOG00000014347_tx_3"; exon_id "4_11630387_11630553_-"; exonnum "19"; txlen "4445";
4	ENSEMBL114_rn	exon	11630387	11630553	30.0629541247911	-	.	gene_id "ENSRNOG00000014347"; transcript_id "ENSRNOG00000014347_tx_4"; exon_id "4_11630387_11630553_-"; exonnum "19"; txlen "4219";
4	ensembl	exon	11630668	11630757	0	-	.	gene_id "ENSRNOG00000014347"; gene_version "7"; transcript_id "ENSRNOT00000109153"; transcript_version "2"; exon_number "17"; gene_name "Slc4a2"; gene_source "ensembl"; gene_biotype "protein_coding"; transcript_name "Slc4a2-203"; transcript_source "ensembl"; transcript_biotype "protein_coding"; exon_id "ENSRNOE00000211878"; exon_version "1";
4	ensembl	CDS	11630668	11630757	0	-	0	gene_id "ENSRNOG00000014347"; gene_version "7"; transcript_id "ENSRNOT00000109153"; transcript_version "2"; exon_number "17"; gene_name "Slc4a2"; gene_source "ensembl"; gene_biotype "protein_coding"; transcript_name "Slc4a2-203"; transcript_source "ensembl"; transcript_biotype "protein_coding"; protein_id "ENSRNOP00000077917"; protein_version "1";
4	ensembl	exon	11630668	11630757	0	-	.	gene_id "ENSRNOG00000014347"; gene_version "7"; transcript_id "ENSRNOT00000108170"; transcript_version "2"; exon_number "17"; gene_name "Slc4a2"; gene_source "ensembl"; gene_biotype "protein_coding"; transcript_name "Slc4a2-202"; transcript_source "ensembl"; transcript_biotype "protein_coding"; exon_id "ENSRNOE00000211878"; exon_version "1";
4	ensembl	CDS	11630668	11630757	0	-	0	gene_id "ENSRNOG00000014347"; gene_version "7"; transcript_id "ENSRNOT00000108170"; transcript_version "2"; exon_number "17"; gene_name "Slc4a2"; gene_source "ensembl"; gene_biotype "protein_coding"; transcript_name "Slc4a2-202"; transcript_source "ensembl"; transcript_biotype "protein_coding"; protein_id "ENSRNOP00000096662"; protein_version "1";
4	ensembl	exon	11630668	11630757	0	-	.	gene_id "ENSRNOG00000014347"; gene_version "7"; transcript_id "ENSRNOT00000111245"; transcript_version "2"; exon_number "17"; gene_name "Slc4a2"; gene_source "ensembl"; gene_biotype "protein_coding"; transcript_name "Slc4a2-204"; transcript_source "ensembl"; transcript_biotype "protein_coding"; exon_id "ENSRNOE00000211878"; exon_version "1";
4	ensembl	CDS	11630668	11630757	0	-	0	gene_id "ENSRNOG00000014347"; gene_version "7"; transcript_id "ENSRNOT00000111245"; transcript_version "2"; exon_number "17"; gene_name "Slc4a2"; gene_source "ensembl"; gene_biotype "protein_coding"; transcript_name "Slc4a2-204"; transcript_source "ensembl"; transcript_biotype "protein_coding"; protein_id "ENSRNOP00000077442"; protein_version "1";
4	ensembl	exon	11630668	11630757	0	-	.	gene_id "ENSRNOG00000014347"; gene_version "7"; transcript_id "ENSRNOT00000019666"; transcript_version "4"; exon_number "18"; gene_name "Slc4a2"; gene_source "ensembl"; gene_biotype "protein_coding"; transcript_name "Slc4a2-201"; transcript_source "ensembl"; transcript_biotype "protein_coding"; exon_id "ENSRNOE00000211878"; exon_version "1"; tag "Ensembl_canonical";
4	ensembl	CDS	11630668	11630757	0	-	0	gene_id "ENSRNOG00000014347"; gene_version "7"; transcript_id "ENSRNOT00000019666"; transcript_version "4"; exon_number "18"; gene_name "Slc4a2"; gene_source "ensembl"; gene_biotype "protein_coding"; transcript_name "Slc4a2-201"; transcript_source "ensembl"; transcript_biotype "protein_coding"; protein_id "ENSRNOP00000019666"; protein_version "2"; tag "Ensembl_canonical";
4	ENSEMBL114_rn	exon	11630668	11630757	31.3947203463292	-	.	gene_id "ENSRNOG00000014347"; transcript_id "ENSRNOG00000014347_tx_3"; exon_id "4_11630668_11630757_-"; exonnum "18"; txlen "4445";
4	ENSEMBL114_rn	exon	11630668	11630757	30.0629541247911	-	.	gene_id "ENSRNOG00000014347"; transcript_id "ENSRNOG00000014347_tx_4"; exon_id "4_11630668_11630757_-"; exonnum "18"; txlen "4219";
4	ensembl	exon	11630869	11631111	0	-	.	gene_id "ENSRNOG00000014347"; gene_version "7"; transcript_id "ENSRNOT00000109153"; transcript_version "2"; exon_number "16"; gene_name "Slc4a2"; gene_source "ensembl"; gene_biotype "protein_coding"; transcript_name "Slc4a2-203"; transcript_source "ensembl"; transcript_biotype "protein_coding"; exon_id "ENSRNOE00000211889"; exon_version "1";
4	ensembl	CDS	11630869	11631111	0	-	0	gene_id "ENSRNOG00000014347"; gene_version "7"; transcript_id "ENSRNOT00000109153"; transcript_version "2"; exon_number "16"; gene_name "Slc4a2"; gene_source "ensembl"; gene_biotype "protein_coding"; transcript_name "Slc4a2-203"; transcript_source "ensembl"; transcript_biotype "protein_coding"; protein_id "ENSRNOP00000077917"; protein_version "1";
4	ensembl	exon	11630869	11631111	0	-	.	gene_id "ENSRNOG00000014347"; gene_version "7"; transcript_id "ENSRNOT00000108170"; transcript_version "2"; exon_number "16"; gene_name "Slc4a2"; gene_source "ensembl"; gene_biotype "protein_coding"; transcript_name "Slc4a2-202"; transcript_source "ensembl"; transcript_biotype "protein_coding"; exon_id "ENSRNOE00000211889"; exon_version "1";
4	ensembl	CDS	11630869	11631111	0	-	0	gene_id "ENSRNOG00000014347"; gene_version "7"; transcript_id "ENSRNOT00000108170"; transcript_version "2"; exon_number "16"; gene_name "Slc4a2"; gene_source "ensembl"; gene_biotype "protein_coding"; transcript_name "Slc4a2-202"; transcript_source "ensembl"; transcript_biotype "protein_coding"; protein_id "ENSRNOP00000096662"; protein_version "1";
4	ensembl	exon	11630869	11631111	0	-	.	gene_id "ENSRNOG00000014347"; gene_version "7"; transcript_id "ENSRNOT00000111245"; transcript_version "2"; exon_number "16"; gene_name "Slc4a2"; gene_source "ensembl"; gene_biotype "protein_coding"; transcript_name "Slc4a2-204"; transcript_source "ensembl"; transcript_biotype "protein_coding"; exon_id "ENSRNOE00000211889"; exon_version "1";
4	ensembl	CDS	11630869	11631111	0	-	0	gene_id "ENSRNOG00000014347"; gene_version "7"; transcript_id "ENSRNOT00000111245"; transcript_version "2"; exon_number "16"; gene_name "Slc4a2"; gene_source "ensembl"; gene_biotype "protein_coding"; transcript_name "Slc4a2-204"; transcript_source "ensembl"; transcript_biotype "protein_coding"; protein_id "ENSRNOP00000077442"; protein_version "1";
4	ensembl	exon	11630869	11631111	0	-	.	gene_id "ENSRNOG00000014347"; gene_version "7"; transcript_id "ENSRNOT00000019666"; transcript_version "4"; exon_number "17"; gene_name "Slc4a2"; gene_source "ensembl"; gene_biotype "protein_coding"; transcript_name "Slc4a2-201"; transcript_source "ensembl"; transcript_biotype "protein_coding"; exon_id "ENSRNOE00000211889"; exon_version "1"; tag "Ensembl_canonical";
4	ensembl	CDS	11630869	11631111	0	-	0	gene_id "ENSRNOG00000014347"; gene_version "7"; transcript_id "ENSRNOT00000019666"; transcript_version "4"; exon_number "17"; gene_name "Slc4a2"; gene_source "ensembl"; gene_biotype "protein_coding"; transcript_name "Slc4a2-201"; transcript_source "ensembl"; transcript_biotype "protein_coding"; protein_id "ENSRNOP00000019666"; protein_version "2"; tag "Ensembl_canonical";
4	ENSEMBL114_rn	exon	11630869	11631111	31.3947203463292	-	.	gene_id "ENSRNOG00000014347"; transcript_id "ENSRNOG00000014347_tx_3"; exon_id "4_11630869_11631111_-"; exonnum "17"; txlen "4445";
4	ENSEMBL114_rn	exon	11630869	11631111	30.0629541247911	-	.	gene_id "ENSRNOG00000014347"; transcript_id "ENSRNOG00000014347_tx_4"; exon_id "4_11630869_11631111_-"; exonnum "17"; txlen "4219";
4	ensembl	exon	11633613	11633807	0	-	.	gene_id "ENSRNOG00000014347"; gene_version "7"; transcript_id "ENSRNOT00000109153"; transcript_version "2"; exon_number "15"; gene_name "Slc4a2"; gene_source "ensembl"; gene_biotype "protein_coding"; transcript_name "Slc4a2-203"; transcript_source "ensembl"; transcript_biotype "protein_coding"; exon_id "ENSRNOE00000306471"; exon_version "1";
4	ensembl	CDS	11633613	11633807	0	-	0	gene_id "ENSRNOG00000014347"; gene_version "7"; transcript_id "ENSRNOT00000109153"; transcript_version "2"; exon_number "15"; gene_name "Slc4a2"; gene_source "ensembl"; gene_biotype "protein_coding"; transcript_name "Slc4a2-203"; transcript_source "ensembl"; transcript_biotype "protein_coding"; protein_id "ENSRNOP00000077917"; protein_version "1";
4	ensembl	exon	11633613	11633807	0	-	.	gene_id "ENSRNOG00000014347"; gene_version "7"; transcript_id "ENSRNOT00000108170"; transcript_version "2"; exon_number "15"; gene_name "Slc4a2"; gene_source "ensembl"; gene_biotype "protein_coding"; transcript_name "Slc4a2-202"; transcript_source "ensembl"; transcript_biotype "protein_coding"; exon_id "ENSRNOE00000306471"; exon_version "1";
4	ensembl	CDS	11633613	11633807	0	-	0	gene_id "ENSRNOG00000014347"; gene_version "7"; transcript_id "ENSRNOT00000108170"; transcript_version "2"; exon_number "15"; gene_name "Slc4a2"; gene_source "ensembl"; gene_biotype "protein_coding"; transcript_name "Slc4a2-202"; transcript_source "ensembl"; transcript_biotype "protein_coding"; protein_id "ENSRNOP00000096662"; protein_version "1";
4	ensembl	exon	11633613	11633807	0	-	.	gene_id "ENSRNOG00000014347"; gene_version "7"; transcript_id "ENSRNOT00000111245"; transcript_version "2"; exon_number "15"; gene_name "Slc4a2"; gene_source "ensembl"; gene_biotype "protein_coding"; transcript_name "Slc4a2-204"; transcript_source "ensembl"; transcript_biotype "protein_coding"; exon_id "ENSRNOE00000306471"; exon_version "1";
4	ensembl	CDS	11633613	11633807	0	-	0	gene_id "ENSRNOG00000014347"; gene_version "7"; transcript_id "ENSRNOT00000111245"; transcript_version "2"; exon_number "15"; gene_name "Slc4a2"; gene_source "ensembl"; gene_biotype "protein_coding"; transcript_name "Slc4a2-204"; transcript_source "ensembl"; transcript_biotype "protein_coding"; protein_id "ENSRNOP00000077442"; protein_version "1";
4	ensembl	exon	11633613	11633807	0	-	.	gene_id "ENSRNOG00000014347"; gene_version "7"; transcript_id "ENSRNOT00000019666"; transcript_version "4"; exon_number "16"; gene_name "Slc4a2"; gene_source "ensembl"; gene_biotype "protein_coding"; transcript_name "Slc4a2-201"; transcript_source "ensembl"; transcript_biotype "protein_coding"; exon_id "ENSRNOE00000306471"; exon_version "1"; tag "Ensembl_canonical";
4	ensembl	CDS	11633613	11633807	0	-	0	gene_id "ENSRNOG00000014347"; gene_version "7"; transcript_id "ENSRNOT00000019666"; transcript_version "4"; exon_number "16"; gene_name "Slc4a2"; gene_source "ensembl"; gene_biotype "protein_coding"; transcript_name "Slc4a2-201"; transcript_source "ensembl"; transcript_biotype "protein_coding"; protein_id "ENSRNOP00000019666"; protein_version "2"; tag "Ensembl_canonical";
4	ENSEMBL114_rn	exon	11633613	11633807	31.3947203463292	-	.	gene_id "ENSRNOG00000014347"; transcript_id "ENSRNOG00000014347_tx_3"; exon_id "4_11633613_11633807_-"; exonnum "16"; txlen "4445";
4	ENSEMBL114_rn	exon	11633613	11633807	30.0629541247911	-	.	gene_id "ENSRNOG00000014347"; transcript_id "ENSRNOG00000014347_tx_4"; exon_id "4_11633613_11633807_-"; exonnum "16"; txlen "4219";
4	ensembl	exon	11633893	11634041	0	-	.	gene_id "ENSRNOG00000014347"; gene_version "7"; transcript_id "ENSRNOT00000109153"; transcript_version "2"; exon_number "14"; gene_name "Slc4a2"; gene_source "ensembl"; gene_biotype "protein_coding"; transcript_name "Slc4a2-203"; transcript_source "ensembl"; transcript_biotype "protein_coding"; exon_id "ENSRNOE00000343238"; exon_version "1";
4	ensembl	CDS	11633893	11634041	0	-	2	gene_id "ENSRNOG00000014347"; gene_version "7"; transcript_id "ENSRNOT00000109153"; transcript_version "2"; exon_number "14"; gene_name "Slc4a2"; gene_source "ensembl"; gene_biotype "protein_coding"; transcript_name "Slc4a2-203"; transcript_source "ensembl"; transcript_biotype "protein_coding"; protein_id "ENSRNOP00000077917"; protein_version "1";
4	ensembl	exon	11633893	11634041	0	-	.	gene_id "ENSRNOG00000014347"; gene_version "7"; transcript_id "ENSRNOT00000108170"; transcript_version "2"; exon_number "14"; gene_name "Slc4a2"; gene_source "ensembl"; gene_biotype "protein_coding"; transcript_name "Slc4a2-202"; transcript_source "ensembl"; transcript_biotype "protein_coding"; exon_id "ENSRNOE00000343238"; exon_version "1";
4	ensembl	CDS	11633893	11634041	0	-	2	gene_id "ENSRNOG00000014347"; gene_version "7"; transcript_id "ENSRNOT00000108170"; transcript_version "2"; exon_number "14"; gene_name "Slc4a2"; gene_source "ensembl"; gene_biotype "protein_coding"; transcript_name "Slc4a2-202"; transcript_source "ensembl"; transcript_biotype "protein_coding"; protein_id "ENSRNOP00000096662"; protein_version "1";
4	ensembl	exon	11633893	11634041	0	-	.	gene_id "ENSRNOG00000014347"; gene_version "7"; transcript_id "ENSRNOT00000111245"; transcript_version "2"; exon_number "14"; gene_name "Slc4a2"; gene_source "ensembl"; gene_biotype "protein_coding"; transcript_name "Slc4a2-204"; transcript_source "ensembl"; transcript_biotype "protein_coding"; exon_id "ENSRNOE00000343238"; exon_version "1";
4	ensembl	CDS	11633893	11634041	0	-	2	gene_id "ENSRNOG00000014347"; gene_version "7"; transcript_id "ENSRNOT00000111245"; transcript_version "2"; exon_number "14"; gene_name "Slc4a2"; gene_source "ensembl"; gene_biotype "protein_coding"; transcript_name "Slc4a2-204"; transcript_source "ensembl"; transcript_biotype "protein_coding"; protein_id "ENSRNOP00000077442"; protein_version "1";
4	ensembl	exon	11633893	11634041	0	-	.	gene_id "ENSRNOG00000014347"; gene_version "7"; transcript_id "ENSRNOT00000019666"; transcript_version "4"; exon_number "15"; gene_name "Slc4a2"; gene_source "ensembl"; gene_biotype "protein_coding"; transcript_name "Slc4a2-201"; transcript_source "ensembl"; transcript_biotype "protein_coding"; exon_id "ENSRNOE00000343238"; exon_version "1"; tag "Ensembl_canonical";
4	ensembl	CDS	11633893	11634041	0	-	2	gene_id "ENSRNOG00000014347"; gene_version "7"; transcript_id "ENSRNOT00000019666"; transcript_version "4"; exon_number "15"; gene_name "Slc4a2"; gene_source "ensembl"; gene_biotype "protein_coding"; transcript_name "Slc4a2-201"; transcript_source "ensembl"; transcript_biotype "protein_coding"; protein_id "ENSRNOP00000019666"; protein_version "2"; tag "Ensembl_canonical";
4	ENSEMBL114_rn	exon	11633893	11634041	31.3947203463292	-	.	gene_id "ENSRNOG00000014347"; transcript_id "ENSRNOG00000014347_tx_3"; exon_id "4_11633893_11634041_-"; exonnum "15"; txlen "4445";
4	ENSEMBL114_rn	exon	11633893	11634041	30.0629541247911	-	.	gene_id "ENSRNOG00000014347"; transcript_id "ENSRNOG00000014347_tx_4"; exon_id "4_11633893_11634041_-"; exonnum "15"; txlen "4219";
4	ensembl	exon	11634121	11634336	0	-	.	gene_id "ENSRNOG00000014347"; gene_version "7"; transcript_id "ENSRNOT00000109153"; transcript_version "2"; exon_number "13"; gene_name "Slc4a2"; gene_source "ensembl"; gene_biotype "protein_coding"; transcript_name "Slc4a2-203"; transcript_source "ensembl"; transcript_biotype "protein_coding"; exon_id "ENSRNOE00000211915"; exon_version "1";
4	ensembl	CDS	11634121	11634336	0	-	2	gene_id "ENSRNOG00000014347"; gene_version "7"; transcript_id "ENSRNOT00000109153"; transcript_version "2"; exon_number "13"; gene_name "Slc4a2"; gene_source "ensembl"; gene_biotype "protein_coding"; transcript_name "Slc4a2-203"; transcript_source "ensembl"; transcript_biotype "protein_coding"; protein_id "ENSRNOP00000077917"; protein_version "1";
4	ensembl	exon	11634121	11634336	0	-	.	gene_id "ENSRNOG00000014347"; gene_version "7"; transcript_id "ENSRNOT00000108170"; transcript_version "2"; exon_number "13"; gene_name "Slc4a2"; gene_source "ensembl"; gene_biotype "protein_coding"; transcript_name "Slc4a2-202"; transcript_source "ensembl"; transcript_biotype "protein_coding"; exon_id "ENSRNOE00000211915"; exon_version "1";
4	ensembl	CDS	11634121	11634336	0	-	2	gene_id "ENSRNOG00000014347"; gene_version "7"; transcript_id "ENSRNOT00000108170"; transcript_version "2"; exon_number "13"; gene_name "Slc4a2"; gene_source "ensembl"; gene_biotype "protein_coding"; transcript_name "Slc4a2-202"; transcript_source "ensembl"; transcript_biotype "protein_coding"; protein_id "ENSRNOP00000096662"; protein_version "1";
4	ensembl	exon	11634121	11634336	0	-	.	gene_id "ENSRNOG00000014347"; gene_version "7"; transcript_id "ENSRNOT00000111245"; transcript_version "2"; exon_number "13"; gene_name "Slc4a2"; gene_source "ensembl"; gene_biotype "protein_coding"; transcript_name "Slc4a2-204"; transcript_source "ensembl"; transcript_biotype "protein_coding"; exon_id "ENSRNOE00000211915"; exon_version "1";
4	ensembl	CDS	11634121	11634336	0	-	2	gene_id "ENSRNOG00000014347"; gene_version "7"; transcript_id "ENSRNOT00000111245"; transcript_version "2"; exon_number "13"; gene_name "Slc4a2"; gene_source "ensembl"; gene_biotype "protein_coding"; transcript_name "Slc4a2-204"; transcript_source "ensembl"; transcript_biotype "protein_coding"; protein_id "ENSRNOP00000077442"; protein_version "1";
4	ensembl	exon	11634121	11634336	0	-	.	gene_id "ENSRNOG00000014347"; gene_version "7"; transcript_id "ENSRNOT00000019666"; transcript_version "4"; exon_number "14"; gene_name "Slc4a2"; gene_source "ensembl"; gene_biotype "protein_coding"; transcript_name "Slc4a2-201"; transcript_source "ensembl"; transcript_biotype "protein_coding"; exon_id "ENSRNOE00000211915"; exon_version "1"; tag "Ensembl_canonical";
4	ensembl	CDS	11634121	11634336	0	-	2	gene_id "ENSRNOG00000014347"; gene_version "7"; transcript_id "ENSRNOT00000019666"; transcript_version "4"; exon_number "14"; gene_name "Slc4a2"; gene_source "ensembl"; gene_biotype "protein_coding"; transcript_name "Slc4a2-201"; transcript_source "ensembl"; transcript_biotype "protein_coding"; protein_id "ENSRNOP00000019666"; protein_version "2"; tag "Ensembl_canonical";
4	ENSEMBL114_rn	exon	11634121	11634336	31.3947203463292	-	.	gene_id "ENSRNOG00000014347"; transcript_id "ENSRNOG00000014347_tx_3"; exon_id "4_11634121_11634336_-"; exonnum "14"; txlen "4445";
4	ENSEMBL114_rn	exon	11634121	11634336	30.0629541247911	-	.	gene_id "ENSRNOG00000014347"; transcript_id "ENSRNOG00000014347_tx_4"; exon_id "4_11634121_11634336_-"; exonnum "14"; txlen "4219";
4	ensembl	exon	11634540	11634765	0	-	.	gene_id "ENSRNOG00000014347"; gene_version "7"; transcript_id "ENSRNOT00000109153"; transcript_version "2"; exon_number "12"; gene_name "Slc4a2"; gene_source "ensembl"; gene_biotype "protein_coding"; transcript_name "Slc4a2-203"; transcript_source "ensembl"; transcript_biotype "protein_coding"; exon_id "ENSRNOE00000138420"; exon_version "2";
4	ensembl	CDS	11634540	11634765	0	-	0	gene_id "ENSRNOG00000014347"; gene_version "7"; transcript_id "ENSRNOT00000109153"; transcript_version "2"; exon_number "12"; gene_name "Slc4a2"; gene_source "ensembl"; gene_biotype "protein_coding"; transcript_name "Slc4a2-203"; transcript_source "ensembl"; transcript_biotype "protein_coding"; protein_id "ENSRNOP00000077917"; protein_version "1";
4	ensembl	exon	11634540	11634765	0	-	.	gene_id "ENSRNOG00000014347"; gene_version "7"; transcript_id "ENSRNOT00000108170"; transcript_version "2"; exon_number "12"; gene_name "Slc4a2"; gene_source "ensembl"; gene_biotype "protein_coding"; transcript_name "Slc4a2-202"; transcript_source "ensembl"; transcript_biotype "protein_coding"; exon_id "ENSRNOE00000138420"; exon_version "2";
4	ensembl	CDS	11634540	11634765	0	-	0	gene_id "ENSRNOG00000014347"; gene_version "7"; transcript_id "ENSRNOT00000108170"; transcript_version "2"; exon_number "12"; gene_name "Slc4a2"; gene_source "ensembl"; gene_biotype "protein_coding"; transcript_name "Slc4a2-202"; transcript_source "ensembl"; transcript_biotype "protein_coding"; protein_id "ENSRNOP00000096662"; protein_version "1";
4	ensembl	exon	11634540	11634765	0	-	.	gene_id "ENSRNOG00000014347"; gene_version "7"; transcript_id "ENSRNOT00000111245"; transcript_version "2"; exon_number "12"; gene_name "Slc4a2"; gene_source "ensembl"; gene_biotype "protein_coding"; transcript_name "Slc4a2-204"; transcript_source "ensembl"; transcript_biotype "protein_coding"; exon_id "ENSRNOE00000138420"; exon_version "2";
4	ensembl	CDS	11634540	11634765	0	-	0	gene_id "ENSRNOG00000014347"; gene_version "7"; transcript_id "ENSRNOT00000111245"; transcript_version "2"; exon_number "12"; gene_name "Slc4a2"; gene_source "ensembl"; gene_biotype "protein_coding"; transcript_name "Slc4a2-204"; transcript_source "ensembl"; transcript_biotype "protein_coding"; protein_id "ENSRNOP00000077442"; protein_version "1";
4	ensembl	exon	11634540	11634765	0	-	.	gene_id "ENSRNOG00000014347"; gene_version "7"; transcript_id "ENSRNOT00000019666"; transcript_version "4"; exon_number "13"; gene_name "Slc4a2"; gene_source "ensembl"; gene_biotype "protein_coding"; transcript_name "Slc4a2-201"; transcript_source "ensembl"; transcript_biotype "protein_coding"; exon_id "ENSRNOE00000138420"; exon_version "2"; tag "Ensembl_canonical";
4	ensembl	CDS	11634540	11634765	0	-	0	gene_id "ENSRNOG00000014347"; gene_version "7"; transcript_id "ENSRNOT00000019666"; transcript_version "4"; exon_number "13"; gene_name "Slc4a2"; gene_source "ensembl"; gene_biotype "protein_coding"; transcript_name "Slc4a2-201"; transcript_source "ensembl"; transcript_biotype "protein_coding"; protein_id "ENSRNOP00000019666"; protein_version "2"; tag "Ensembl_canonical";
4	ENSEMBL114_rn	exon	11634540	11634765	31.3947203463292	-	.	gene_id "ENSRNOG00000014347"; transcript_id "ENSRNOG00000014347_tx_3"; exon_id "4_11634540_11634765_-"; exonnum "13"; txlen "4445";
4	ENSEMBL114_rn	exon	11634540	11634765	30.0629541247911	-	.	gene_id "ENSRNOG00000014347"; transcript_id "ENSRNOG00000014347_tx_4"; exon_id "4_11634540_11634765_-"; exonnum "13"; txlen "4219";
4	ensembl	exon	11634878	11635062	0	-	.	gene_id "ENSRNOG00000014347"; gene_version "7"; transcript_id "ENSRNOT00000109153"; transcript_version "2"; exon_number "11"; gene_name "Slc4a2"; gene_source "ensembl"; gene_biotype "protein_coding"; transcript_name "Slc4a2-203"; transcript_source "ensembl"; transcript_biotype "protein_coding"; exon_id "ENSRNOE00000211929"; exon_version "1";
4	ensembl	CDS	11634878	11635062	0	-	2	gene_id "ENSRNOG00000014347"; gene_version "7"; transcript_id "ENSRNOT00000109153"; transcript_version "2"; exon_number "11"; gene_name "Slc4a2"; gene_source "ensembl"; gene_biotype "protein_coding"; transcript_name "Slc4a2-203"; transcript_source "ensembl"; transcript_biotype "protein_coding"; protein_id "ENSRNOP00000077917"; protein_version "1";
4	ensembl	exon	11634878	11635062	0	-	.	gene_id "ENSRNOG00000014347"; gene_version "7"; transcript_id "ENSRNOT00000108170"; transcript_version "2"; exon_number "11"; gene_name "Slc4a2"; gene_source "ensembl"; gene_biotype "protein_coding"; transcript_name "Slc4a2-202"; transcript_source "ensembl"; transcript_biotype "protein_coding"; exon_id "ENSRNOE00000211929"; exon_version "1";
4	ensembl	CDS	11634878	11635062	0	-	2	gene_id "ENSRNOG00000014347"; gene_version "7"; transcript_id "ENSRNOT00000108170"; transcript_version "2"; exon_number "11"; gene_name "Slc4a2"; gene_source "ensembl"; gene_biotype "protein_coding"; transcript_name "Slc4a2-202"; transcript_source "ensembl"; transcript_biotype "protein_coding"; protein_id "ENSRNOP00000096662"; protein_version "1";
4	ensembl	exon	11634878	11635062	0	-	.	gene_id "ENSRNOG00000014347"; gene_version "7"; transcript_id "ENSRNOT00000111245"; transcript_version "2"; exon_number "11"; gene_name "Slc4a2"; gene_source "ensembl"; gene_biotype "protein_coding"; transcript_name "Slc4a2-204"; transcript_source "ensembl"; transcript_biotype "protein_coding"; exon_id "ENSRNOE00000211929"; exon_version "1";
4	ensembl	CDS	11634878	11635062	0	-	2	gene_id "ENSRNOG00000014347"; gene_version "7"; transcript_id "ENSRNOT00000111245"; transcript_version "2"; exon_number "11"; gene_name "Slc4a2"; gene_source "ensembl"; gene_biotype "protein_coding"; transcript_name "Slc4a2-204"; transcript_source "ensembl"; transcript_biotype "protein_coding"; protein_id "ENSRNOP00000077442"; protein_version "1";
4	ensembl	exon	11634878	11635062	0	-	.	gene_id "ENSRNOG00000014347"; gene_version "7"; transcript_id "ENSRNOT00000019666"; transcript_version "4"; exon_number "12"; gene_name "Slc4a2"; gene_source "ensembl"; gene_biotype "protein_coding"; transcript_name "Slc4a2-201"; transcript_source "ensembl"; transcript_biotype "protein_coding"; exon_id "ENSRNOE00000211929"; exon_version "1"; tag "Ensembl_canonical";
4	ensembl	CDS	11634878	11635062	0	-	2	gene_id "ENSRNOG00000014347"; gene_version "7"; transcript_id "ENSRNOT00000019666"; transcript_version "4"; exon_number "12"; gene_name "Slc4a2"; gene_source "ensembl"; gene_biotype "protein_coding"; transcript_name "Slc4a2-201"; transcript_source "ensembl"; transcript_biotype "protein_coding"; protein_id "ENSRNOP00000019666"; protein_version "2"; tag "Ensembl_canonical";
4	ENSEMBL114_rn	exon	11634878	11635062	31.3947203463292	-	.	gene_id "ENSRNOG00000014347"; transcript_id "ENSRNOG00000014347_tx_3"; exon_id "4_11634878_11635062_-"; exonnum "12"; txlen "4445";
4	ENSEMBL114_rn	exon	11634878	11635062	30.0629541247911	-	.	gene_id "ENSRNOG00000014347"; transcript_id "ENSRNOG00000014347_tx_4"; exon_id "4_11634878_11635062_-"; exonnum "12"; txlen "4219";
4	ensembl	exon	11635175	11635289	0	-	.	gene_id "ENSRNOG00000014347"; gene_version "7"; transcript_id "ENSRNOT00000109153"; transcript_version "2"; exon_number "10"; gene_name "Slc4a2"; gene_source "ensembl"; gene_biotype "protein_coding"; transcript_name "Slc4a2-203"; transcript_source "ensembl"; transcript_biotype "protein_coding"; exon_id "ENSRNOE00000099185"; exon_version "2";
4	ensembl	CDS	11635175	11635289	0	-	0	gene_id "ENSRNOG00000014347"; gene_version "7"; transcript_id "ENSRNOT00000109153"; transcript_version "2"; exon_number "10"; gene_name "Slc4a2"; gene_source "ensembl"; gene_biotype "protein_coding"; transcript_name "Slc4a2-203"; transcript_source "ensembl"; transcript_biotype "protein_coding"; protein_id "ENSRNOP00000077917"; protein_version "1";
4	ensembl	exon	11635175	11635289	0	-	.	gene_id "ENSRNOG00000014347"; gene_version "7"; transcript_id "ENSRNOT00000108170"; transcript_version "2"; exon_number "10"; gene_name "Slc4a2"; gene_source "ensembl"; gene_biotype "protein_coding"; transcript_name "Slc4a2-202"; transcript_source "ensembl"; transcript_biotype "protein_coding"; exon_id "ENSRNOE00000099185"; exon_version "2";
4	ensembl	CDS	11635175	11635289	0	-	0	gene_id "ENSRNOG00000014347"; gene_version "7"; transcript_id "ENSRNOT00000108170"; transcript_version "2"; exon_number "10"; gene_name "Slc4a2"; gene_source "ensembl"; gene_biotype "protein_coding"; transcript_name "Slc4a2-202"; transcript_source "ensembl"; transcript_biotype "protein_coding"; protein_id "ENSRNOP00000096662"; protein_version "1";
4	ensembl	exon	11635175	11635289	0	-	.	gene_id "ENSRNOG00000014347"; gene_version "7"; transcript_id "ENSRNOT00000111245"; transcript_version "2"; exon_number "10"; gene_name "Slc4a2"; gene_source "ensembl"; gene_biotype "protein_coding"; transcript_name "Slc4a2-204"; transcript_source "ensembl"; transcript_biotype "protein_coding"; exon_id "ENSRNOE00000099185"; exon_version "2";
4	ensembl	CDS	11635175	11635289	0	-	0	gene_id "ENSRNOG00000014347"; gene_version "7"; transcript_id "ENSRNOT00000111245"; transcript_version "2"; exon_number "10"; gene_name "Slc4a2"; gene_source "ensembl"; gene_biotype "protein_coding"; transcript_name "Slc4a2-204"; transcript_source "ensembl"; transcript_biotype "protein_coding"; protein_id "ENSRNOP00000077442"; protein_version "1";
4	ensembl	exon	11635175	11635289	0	-	.	gene_id "ENSRNOG00000014347"; gene_version "7"; transcript_id "ENSRNOT00000019666"; transcript_version "4"; exon_number "11"; gene_name "Slc4a2"; gene_source "ensembl"; gene_biotype "protein_coding"; transcript_name "Slc4a2-201"; transcript_source "ensembl"; transcript_biotype "protein_coding"; exon_id "ENSRNOE00000099185"; exon_version "2"; tag "Ensembl_canonical";
4	ensembl	CDS	11635175	11635289	0	-	0	gene_id "ENSRNOG00000014347"; gene_version "7"; transcript_id "ENSRNOT00000019666"; transcript_version "4"; exon_number "11"; gene_name "Slc4a2"; gene_source "ensembl"; gene_biotype "protein_coding"; transcript_name "Slc4a2-201"; transcript_source "ensembl"; transcript_biotype "protein_coding"; protein_id "ENSRNOP00000019666"; protein_version "2"; tag "Ensembl_canonical";
4	ENSEMBL114_rn	exon	11635175	11635289	31.3947203463292	-	.	gene_id "ENSRNOG00000014347"; transcript_id "ENSRNOG00000014347_tx_3"; exon_id "4_11635175_11635289_-"; exonnum "11"; txlen "4445";
4	ENSEMBL114_rn	exon	11635175	11635289	30.0629541247911	-	.	gene_id "ENSRNOG00000014347"; transcript_id "ENSRNOG00000014347_tx_4"; exon_id "4_11635175_11635289_-"; exonnum "11"; txlen "4219";
4	ensembl	exon	11635421	11635586	0	-	.	gene_id "ENSRNOG00000014347"; gene_version "7"; transcript_id "ENSRNOT00000109153"; transcript_version "2"; exon_number "9"; gene_name "Slc4a2"; gene_source "ensembl"; gene_biotype "protein_coding"; transcript_name "Slc4a2-203"; transcript_source "ensembl"; transcript_biotype "protein_coding"; exon_id "ENSRNOE00000138135"; exon_version "2";
4	ensembl	CDS	11635421	11635586	0	-	1	gene_id "ENSRNOG00000014347"; gene_version "7"; transcript_id "ENSRNOT00000109153"; transcript_version "2"; exon_number "9"; gene_name "Slc4a2"; gene_source "ensembl"; gene_biotype "protein_coding"; transcript_name "Slc4a2-203"; transcript_source "ensembl"; transcript_biotype "protein_coding"; protein_id "ENSRNOP00000077917"; protein_version "1";
4	ensembl	exon	11635421	11635586	0	-	.	gene_id "ENSRNOG00000014347"; gene_version "7"; transcript_id "ENSRNOT00000108170"; transcript_version "2"; exon_number "9"; gene_name "Slc4a2"; gene_source "ensembl"; gene_biotype "protein_coding"; transcript_name "Slc4a2-202"; transcript_source "ensembl"; transcript_biotype "protein_coding"; exon_id "ENSRNOE00000138135"; exon_version "2";
4	ensembl	CDS	11635421	11635586	0	-	1	gene_id "ENSRNOG00000014347"; gene_version "7"; transcript_id "ENSRNOT00000108170"; transcript_version "2"; exon_number "9"; gene_name "Slc4a2"; gene_source "ensembl"; gene_biotype "protein_coding"; transcript_name "Slc4a2-202"; transcript_source "ensembl"; transcript_biotype "protein_coding"; protein_id "ENSRNOP00000096662"; protein_version "1";
4	ensembl	exon	11635421	11635586	0	-	.	gene_id "ENSRNOG00000014347"; gene_version "7"; transcript_id "ENSRNOT00000111245"; transcript_version "2"; exon_number "9"; gene_name "Slc4a2"; gene_source "ensembl"; gene_biotype "protein_coding"; transcript_name "Slc4a2-204"; transcript_source "ensembl"; transcript_biotype "protein_coding"; exon_id "ENSRNOE00000138135"; exon_version "2";
4	ensembl	CDS	11635421	11635586	0	-	1	gene_id "ENSRNOG00000014347"; gene_version "7"; transcript_id "ENSRNOT00000111245"; transcript_version "2"; exon_number "9"; gene_name "Slc4a2"; gene_source "ensembl"; gene_biotype "protein_coding"; transcript_name "Slc4a2-204"; transcript_source "ensembl"; transcript_biotype "protein_coding"; protein_id "ENSRNOP00000077442"; protein_version "1";
4	ensembl	exon	11635421	11635586	0	-	.	gene_id "ENSRNOG00000014347"; gene_version "7"; transcript_id "ENSRNOT00000019666"; transcript_version "4"; exon_number "10"; gene_name "Slc4a2"; gene_source "ensembl"; gene_biotype "protein_coding"; transcript_name "Slc4a2-201"; transcript_source "ensembl"; transcript_biotype "protein_coding"; exon_id "ENSRNOE00000138135"; exon_version "2"; tag "Ensembl_canonical";
4	ensembl	CDS	11635421	11635586	0	-	1	gene_id "ENSRNOG00000014347"; gene_version "7"; transcript_id "ENSRNOT00000019666"; transcript_version "4"; exon_number "10"; gene_name "Slc4a2"; gene_source "ensembl"; gene_biotype "protein_coding"; transcript_name "Slc4a2-201"; transcript_source "ensembl"; transcript_biotype "protein_coding"; protein_id "ENSRNOP00000019666"; protein_version "2"; tag "Ensembl_canonical";
4	ENSEMBL114_rn	exon	11635421	11635586	31.3947203463292	-	.	gene_id "ENSRNOG00000014347"; transcript_id "ENSRNOG00000014347_tx_3"; exon_id "4_11635421_11635586_-"; exonnum "10"; txlen "4445";
4	ENSEMBL114_rn	exon	11635421	11635586	30.0629541247911	-	.	gene_id "ENSRNOG00000014347"; transcript_id "ENSRNOG00000014347_tx_4"; exon_id "4_11635421_11635586_-"; exonnum "10"; txlen "4219";
4	ensembl	exon	11635686	11635821	0	-	.	gene_id "ENSRNOG00000014347"; gene_version "7"; transcript_id "ENSRNOT00000109153"; transcript_version "2"; exon_number "8"; gene_name "Slc4a2"; gene_source "ensembl"; gene_biotype "protein_coding"; transcript_name "Slc4a2-203"; transcript_source "ensembl"; transcript_biotype "protein_coding"; exon_id "ENSRNOE00000138051"; exon_version "2";
4	ensembl	CDS	11635686	11635821	0	-	2	gene_id "ENSRNOG00000014347"; gene_version "7"; transcript_id "ENSRNOT00000109153"; transcript_version "2"; exon_number "8"; gene_name "Slc4a2"; gene_source "ensembl"; gene_biotype "protein_coding"; transcript_name "Slc4a2-203"; transcript_source "ensembl"; transcript_biotype "protein_coding"; protein_id "ENSRNOP00000077917"; protein_version "1";
4	ensembl	exon	11635686	11635821	0	-	.	gene_id "ENSRNOG00000014347"; gene_version "7"; transcript_id "ENSRNOT00000108170"; transcript_version "2"; exon_number "8"; gene_name "Slc4a2"; gene_source "ensembl"; gene_biotype "protein_coding"; transcript_name "Slc4a2-202"; transcript_source "ensembl"; transcript_biotype "protein_coding"; exon_id "ENSRNOE00000138051"; exon_version "2";
4	ensembl	CDS	11635686	11635821	0	-	2	gene_id "ENSRNOG00000014347"; gene_version "7"; transcript_id "ENSRNOT00000108170"; transcript_version "2"; exon_number "8"; gene_name "Slc4a2"; gene_source "ensembl"; gene_biotype "protein_coding"; transcript_name "Slc4a2-202"; transcript_source "ensembl"; transcript_biotype "protein_coding"; protein_id "ENSRNOP00000096662"; protein_version "1";
4	ensembl	exon	11635686	11635821	0	-	.	gene_id "ENSRNOG00000014347"; gene_version "7"; transcript_id "ENSRNOT00000111245"; transcript_version "2"; exon_number "8"; gene_name "Slc4a2"; gene_source "ensembl"; gene_biotype "protein_coding"; transcript_name "Slc4a2-204"; transcript_source "ensembl"; transcript_biotype "protein_coding"; exon_id "ENSRNOE00000138051"; exon_version "2";
4	ensembl	CDS	11635686	11635821	0	-	2	gene_id "ENSRNOG00000014347"; gene_version "7"; transcript_id "ENSRNOT00000111245"; transcript_version "2"; exon_number "8"; gene_name "Slc4a2"; gene_source "ensembl"; gene_biotype "protein_coding"; transcript_name "Slc4a2-204"; transcript_source "ensembl"; transcript_biotype "protein_coding"; protein_id "ENSRNOP00000077442"; protein_version "1";
4	ensembl	exon	11635686	11635821	0	-	.	gene_id "ENSRNOG00000014347"; gene_version "7"; transcript_id "ENSRNOT00000019666"; transcript_version "4"; exon_number "9"; gene_name "Slc4a2"; gene_source "ensembl"; gene_biotype "protein_coding"; transcript_name "Slc4a2-201"; transcript_source "ensembl"; transcript_biotype "protein_coding"; exon_id "ENSRNOE00000138051"; exon_version "2"; tag "Ensembl_canonical";
4	ensembl	CDS	11635686	11635821	0	-	2	gene_id "ENSRNOG00000014347"; gene_version "7"; transcript_id "ENSRNOT00000019666"; transcript_version "4"; exon_number "9"; gene_name "Slc4a2"; gene_source "ensembl"; gene_biotype "protein_coding"; transcript_name "Slc4a2-201"; transcript_source "ensembl"; transcript_biotype "protein_coding"; protein_id "ENSRNOP00000019666"; protein_version "2"; tag "Ensembl_canonical";
4	ENSEMBL114_rn	exon	11635686	11635821	31.3947203463292	-	.	gene_id "ENSRNOG00000014347"; transcript_id "ENSRNOG00000014347_tx_3"; exon_id "4_11635686_11635821_-"; exonnum "9"; txlen "4445";
4	ENSEMBL114_rn	exon	11635686	11635821	30.0629541247911	-	.	gene_id "ENSRNOG00000014347"; transcript_id "ENSRNOG00000014347_tx_4"; exon_id "4_11635686_11635821_-"; exonnum "9"; txlen "4219";
4	ensembl	exon	11637003	11637183	0	-	.	gene_id "ENSRNOG00000014347"; gene_version "7"; transcript_id "ENSRNOT00000109153"; transcript_version "2"; exon_number "7"; gene_name "Slc4a2"; gene_source "ensembl"; gene_biotype "protein_coding"; transcript_name "Slc4a2-203"; transcript_source "ensembl"; transcript_biotype "protein_coding"; exon_id "ENSRNOE00000295558"; exon_version "1";
4	ensembl	CDS	11637003	11637183	0	-	0	gene_id "ENSRNOG00000014347"; gene_version "7"; transcript_id "ENSRNOT00000109153"; transcript_version "2"; exon_number "7"; gene_name "Slc4a2"; gene_source "ensembl"; gene_biotype "protein_coding"; transcript_name "Slc4a2-203"; transcript_source "ensembl"; transcript_biotype "protein_coding"; protein_id "ENSRNOP00000077917"; protein_version "1";
4	ensembl	exon	11637003	11637183	0	-	.	gene_id "ENSRNOG00000014347"; gene_version "7"; transcript_id "ENSRNOT00000108170"; transcript_version "2"; exon_number "7"; gene_name "Slc4a2"; gene_source "ensembl"; gene_biotype "protein_coding"; transcript_name "Slc4a2-202"; transcript_source "ensembl"; transcript_biotype "protein_coding"; exon_id "ENSRNOE00000295558"; exon_version "1";
4	ensembl	CDS	11637003	11637183	0	-	0	gene_id "ENSRNOG00000014347"; gene_version "7"; transcript_id "ENSRNOT00000108170"; transcript_version "2"; exon_number "7"; gene_name "Slc4a2"; gene_source "ensembl"; gene_biotype "protein_coding"; transcript_name "Slc4a2-202"; transcript_source "ensembl"; transcript_biotype "protein_coding"; protein_id "ENSRNOP00000096662"; protein_version "1";
4	ensembl	exon	11637003	11637183	0	-	.	gene_id "ENSRNOG00000014347"; gene_version "7"; transcript_id "ENSRNOT00000111245"; transcript_version "2"; exon_number "7"; gene_name "Slc4a2"; gene_source "ensembl"; gene_biotype "protein_coding"; transcript_name "Slc4a2-204"; transcript_source "ensembl"; transcript_biotype "protein_coding"; exon_id "ENSRNOE00000295558"; exon_version "1";
4	ensembl	CDS	11637003	11637183	0	-	0	gene_id "ENSRNOG00000014347"; gene_version "7"; transcript_id "ENSRNOT00000111245"; transcript_version "2"; exon_number "7"; gene_name "Slc4a2"; gene_source "ensembl"; gene_biotype "protein_coding"; transcript_name "Slc4a2-204"; transcript_source "ensembl"; transcript_biotype "protein_coding"; protein_id "ENSRNOP00000077442"; protein_version "1";
4	ensembl	exon	11637003	11637183	0	-	.	gene_id "ENSRNOG00000014347"; gene_version "7"; transcript_id "ENSRNOT00000019666"; transcript_version "4"; exon_number "8"; gene_name "Slc4a2"; gene_source "ensembl"; gene_biotype "protein_coding"; transcript_name "Slc4a2-201"; transcript_source "ensembl"; transcript_biotype "protein_coding"; exon_id "ENSRNOE00000295558"; exon_version "1"; tag "Ensembl_canonical";
4	ensembl	CDS	11637003	11637183	0	-	0	gene_id "ENSRNOG00000014347"; gene_version "7"; transcript_id "ENSRNOT00000019666"; transcript_version "4"; exon_number "8"; gene_name "Slc4a2"; gene_source "ensembl"; gene_biotype "protein_coding"; transcript_name "Slc4a2-201"; transcript_source "ensembl"; transcript_biotype "protein_coding"; protein_id "ENSRNOP00000019666"; protein_version "2"; tag "Ensembl_canonical";
4	ENSEMBL114_rn	exon	11637003	11637183	31.3947203463292	-	.	gene_id "ENSRNOG00000014347"; transcript_id "ENSRNOG00000014347_tx_3"; exon_id "4_11637003_11637183_-"; exonnum "8"; txlen "4445";
4	ENSEMBL114_rn	exon	11637003	11637183	30.0629541247911	-	.	gene_id "ENSRNOG00000014347"; transcript_id "ENSRNOG00000014347_tx_4"; exon_id "4_11637003_11637183_-"; exonnum "8"; txlen "4219";
4	ensembl	exon	11639023	11639165	0	-	.	gene_id "ENSRNOG00000014347"; gene_version "7"; transcript_id "ENSRNOT00000109153"; transcript_version "2"; exon_number "6"; gene_name "Slc4a2"; gene_source "ensembl"; gene_biotype "protein_coding"; transcript_name "Slc4a2-203"; transcript_source "ensembl"; transcript_biotype "protein_coding"; exon_id "ENSRNOE00000211968"; exon_version "1";
4	ensembl	CDS	11639023	11639165	0	-	2	gene_id "ENSRNOG00000014347"; gene_version "7"; transcript_id "ENSRNOT00000109153"; transcript_version "2"; exon_number "6"; gene_name "Slc4a2"; gene_source "ensembl"; gene_biotype "protein_coding"; transcript_name "Slc4a2-203"; transcript_source "ensembl"; transcript_biotype "protein_coding"; protein_id "ENSRNOP00000077917"; protein_version "1";
4	ensembl	exon	11639023	11639165	0	-	.	gene_id "ENSRNOG00000014347"; gene_version "7"; transcript_id "ENSRNOT00000108170"; transcript_version "2"; exon_number "6"; gene_name "Slc4a2"; gene_source "ensembl"; gene_biotype "protein_coding"; transcript_name "Slc4a2-202"; transcript_source "ensembl"; transcript_biotype "protein_coding"; exon_id "ENSRNOE00000211968"; exon_version "1";
4	ensembl	CDS	11639023	11639165	0	-	2	gene_id "ENSRNOG00000014347"; gene_version "7"; transcript_id "ENSRNOT00000108170"; transcript_version "2"; exon_number "6"; gene_name "Slc4a2"; gene_source "ensembl"; gene_biotype "protein_coding"; transcript_name "Slc4a2-202"; transcript_source "ensembl"; transcript_biotype "protein_coding"; protein_id "ENSRNOP00000096662"; protein_version "1";
4	ensembl	exon	11639023	11639165	0	-	.	gene_id "ENSRNOG00000014347"; gene_version "7"; transcript_id "ENSRNOT00000111245"; transcript_version "2"; exon_number "6"; gene_name "Slc4a2"; gene_source "ensembl"; gene_biotype "protein_coding"; transcript_name "Slc4a2-204"; transcript_source "ensembl"; transcript_biotype "protein_coding"; exon_id "ENSRNOE00000211968"; exon_version "1";
4	ensembl	CDS	11639023	11639165	0	-	2	gene_id "ENSRNOG00000014347"; gene_version "7"; transcript_id "ENSRNOT00000111245"; transcript_version "2"; exon_number "6"; gene_name "Slc4a2"; gene_source "ensembl"; gene_biotype "protein_coding"; transcript_name "Slc4a2-204"; transcript_source "ensembl"; transcript_biotype "protein_coding"; protein_id "ENSRNOP00000077442"; protein_version "1";
4	ensembl	exon	11639023	11639165	0	-	.	gene_id "ENSRNOG00000014347"; gene_version "7"; transcript_id "ENSRNOT00000019666"; transcript_version "4"; exon_number "7"; gene_name "Slc4a2"; gene_source "ensembl"; gene_biotype "protein_coding"; transcript_name "Slc4a2-201"; transcript_source "ensembl"; transcript_biotype "protein_coding"; exon_id "ENSRNOE00000211968"; exon_version "1"; tag "Ensembl_canonical";
4	ensembl	CDS	11639023	11639165	0	-	2	gene_id "ENSRNOG00000014347"; gene_version "7"; transcript_id "ENSRNOT00000019666"; transcript_version "4"; exon_number "7"; gene_name "Slc4a2"; gene_source "ensembl"; gene_biotype "protein_coding"; transcript_name "Slc4a2-201"; transcript_source "ensembl"; transcript_biotype "protein_coding"; protein_id "ENSRNOP00000019666"; protein_version "2"; tag "Ensembl_canonical";
4	ENSEMBL114_rn	exon	11639023	11639165	31.3947203463292	-	.	gene_id "ENSRNOG00000014347"; transcript_id "ENSRNOG00000014347_tx_3"; exon_id "4_11639023_11639165_-"; exonnum "7"; txlen "4445";
4	ENSEMBL114_rn	exon	11639023	11639165	30.0629541247911	-	.	gene_id "ENSRNOG00000014347"; transcript_id "ENSRNOG00000014347_tx_4"; exon_id "4_11639023_11639165_-"; exonnum "7"; txlen "4219";
4	ensembl	exon	11639254	11639486	0	-	.	gene_id "ENSRNOG00000014347"; gene_version "7"; transcript_id "ENSRNOT00000109153"; transcript_version "2"; exon_number "5"; gene_name "Slc4a2"; gene_source "ensembl"; gene_biotype "protein_coding"; transcript_name "Slc4a2-203"; transcript_source "ensembl"; transcript_biotype "protein_coding"; exon_id "ENSRNOE00000137759"; exon_version "1";
4	ensembl	CDS	11639254	11639486	0	-	1	gene_id "ENSRNOG00000014347"; gene_version "7"; transcript_id "ENSRNOT00000109153"; transcript_version "2"; exon_number "5"; gene_name "Slc4a2"; gene_source "ensembl"; gene_biotype "protein_coding"; transcript_name "Slc4a2-203"; transcript_source "ensembl"; transcript_biotype "protein_coding"; protein_id "ENSRNOP00000077917"; protein_version "1";
4	ensembl	exon	11639254	11639486	0	-	.	gene_id "ENSRNOG00000014347"; gene_version "7"; transcript_id "ENSRNOT00000108170"; transcript_version "2"; exon_number "5"; gene_name "Slc4a2"; gene_source "ensembl"; gene_biotype "protein_coding"; transcript_name "Slc4a2-202"; transcript_source "ensembl"; transcript_biotype "protein_coding"; exon_id "ENSRNOE00000137759"; exon_version "1";
4	ensembl	CDS	11639254	11639486	0	-	1	gene_id "ENSRNOG00000014347"; gene_version "7"; transcript_id "ENSRNOT00000108170"; transcript_version "2"; exon_number "5"; gene_name "Slc4a2"; gene_source "ensembl"; gene_biotype "protein_coding"; transcript_name "Slc4a2-202"; transcript_source "ensembl"; transcript_biotype "protein_coding"; protein_id "ENSRNOP00000096662"; protein_version "1";
4	ensembl	exon	11639254	11639486	0	-	.	gene_id "ENSRNOG00000014347"; gene_version "7"; transcript_id "ENSRNOT00000111245"; transcript_version "2"; exon_number "5"; gene_name "Slc4a2"; gene_source "ensembl"; gene_biotype "protein_coding"; transcript_name "Slc4a2-204"; transcript_source "ensembl"; transcript_biotype "protein_coding"; exon_id "ENSRNOE00000137759"; exon_version "1";
4	ensembl	CDS	11639254	11639486	0	-	1	gene_id "ENSRNOG00000014347"; gene_version "7"; transcript_id "ENSRNOT00000111245"; transcript_version "2"; exon_number "5"; gene_name "Slc4a2"; gene_source "ensembl"; gene_biotype "protein_coding"; transcript_name "Slc4a2-204"; transcript_source "ensembl"; transcript_biotype "protein_coding"; protein_id "ENSRNOP00000077442"; protein_version "1";
4	ensembl	exon	11639254	11639486	0	-	.	gene_id "ENSRNOG00000014347"; gene_version "7"; transcript_id "ENSRNOT00000019666"; transcript_version "4"; exon_number "6"; gene_name "Slc4a2"; gene_source "ensembl"; gene_biotype "protein_coding"; transcript_name "Slc4a2-201"; transcript_source "ensembl"; transcript_biotype "protein_coding"; exon_id "ENSRNOE00000137759"; exon_version "1"; tag "Ensembl_canonical";
4	ensembl	CDS	11639254	11639486	0	-	1	gene_id "ENSRNOG00000014347"; gene_version "7"; transcript_id "ENSRNOT00000019666"; transcript_version "4"; exon_number "6"; gene_name "Slc4a2"; gene_source "ensembl"; gene_biotype "protein_coding"; transcript_name "Slc4a2-201"; transcript_source "ensembl"; transcript_biotype "protein_coding"; protein_id "ENSRNOP00000019666"; protein_version "2"; tag "Ensembl_canonical";
4	ENSEMBL114_rn	exon	11639254	11639486	31.3947203463292	-	.	gene_id "ENSRNOG00000014347"; transcript_id "ENSRNOG00000014347_tx_3"; exon_id "4_11639254_11639486_-"; exonnum "6"; txlen "4445";
4	ENSEMBL114_rn	exon	11639254	11639486	30.0629541247911	-	.	gene_id "ENSRNOG00000014347"; transcript_id "ENSRNOG00000014347_tx_4"; exon_id "4_11639254_11639486_-"; exonnum "6"; txlen "4219";
4	ensembl	exon	11640576	11640694	0	-	.	gene_id "ENSRNOG00000014347"; gene_version "7"; transcript_id "ENSRNOT00000109153"; transcript_version "2"; exon_number "4"; gene_name "Slc4a2"; gene_source "ensembl"; gene_biotype "protein_coding"; transcript_name "Slc4a2-203"; transcript_source "ensembl"; transcript_biotype "protein_coding"; exon_id "ENSRNOE00000137672"; exon_version "1";
4	ensembl	CDS	11640576	11640694	0	-	0	gene_id "ENSRNOG00000014347"; gene_version "7"; transcript_id "ENSRNOT00000109153"; transcript_version "2"; exon_number "4"; gene_name "Slc4a2"; gene_source "ensembl"; gene_biotype "protein_coding"; transcript_name "Slc4a2-203"; transcript_source "ensembl"; transcript_biotype "protein_coding"; protein_id "ENSRNOP00000077917"; protein_version "1";
4	ensembl	exon	11640576	11640694	0	-	.	gene_id "ENSRNOG00000014347"; gene_version "7"; transcript_id "ENSRNOT00000108170"; transcript_version "2"; exon_number "4"; gene_name "Slc4a2"; gene_source "ensembl"; gene_biotype "protein_coding"; transcript_name "Slc4a2-202"; transcript_source "ensembl"; transcript_biotype "protein_coding"; exon_id "ENSRNOE00000137672"; exon_version "1";
4	ensembl	CDS	11640576	11640694	0	-	0	gene_id "ENSRNOG00000014347"; gene_version "7"; transcript_id "ENSRNOT00000108170"; transcript_version "2"; exon_number "4"; gene_name "Slc4a2"; gene_source "ensembl"; gene_biotype "protein_coding"; transcript_name "Slc4a2-202"; transcript_source "ensembl"; transcript_biotype "protein_coding"; protein_id "ENSRNOP00000096662"; protein_version "1";
4	ensembl	exon	11640576	11640694	0	-	.	gene_id "ENSRNOG00000014347"; gene_version "7"; transcript_id "ENSRNOT00000111245"; transcript_version "2"; exon_number "4"; gene_name "Slc4a2"; gene_source "ensembl"; gene_biotype "protein_coding"; transcript_name "Slc4a2-204"; transcript_source "ensembl"; transcript_biotype "protein_coding"; exon_id "ENSRNOE00000137672"; exon_version "1";
4	ensembl	CDS	11640576	11640694	0	-	0	gene_id "ENSRNOG00000014347"; gene_version "7"; transcript_id "ENSRNOT00000111245"; transcript_version "2"; exon_number "4"; gene_name "Slc4a2"; gene_source "ensembl"; gene_biotype "protein_coding"; transcript_name "Slc4a2-204"; transcript_source "ensembl"; transcript_biotype "protein_coding"; protein_id "ENSRNOP00000077442"; protein_version "1";
4	ensembl	exon	11640576	11640694	0	-	.	gene_id "ENSRNOG00000014347"; gene_version "7"; transcript_id "ENSRNOT00000019666"; transcript_version "4"; exon_number "5"; gene_name "Slc4a2"; gene_source "ensembl"; gene_biotype "protein_coding"; transcript_name "Slc4a2-201"; transcript_source "ensembl"; transcript_biotype "protein_coding"; exon_id "ENSRNOE00000137672"; exon_version "1"; tag "Ensembl_canonical";
4	ensembl	CDS	11640576	11640694	0	-	0	gene_id "ENSRNOG00000014347"; gene_version "7"; transcript_id "ENSRNOT00000019666"; transcript_version "4"; exon_number "5"; gene_name "Slc4a2"; gene_source "ensembl"; gene_biotype "protein_coding"; transcript_name "Slc4a2-201"; transcript_source "ensembl"; transcript_biotype "protein_coding"; protein_id "ENSRNOP00000019666"; protein_version "2"; tag "Ensembl_canonical";
4	ENSEMBL114_rn	exon	11640576	11640694	31.3947203463292	-	.	gene_id "ENSRNOG00000014347"; transcript_id "ENSRNOG00000014347_tx_3"; exon_id "4_11640576_11640694_-"; exonnum "5"; txlen "4445";
4	ENSEMBL114_rn	exon	11640576	11640694	30.0629541247911	-	.	gene_id "ENSRNOG00000014347"; transcript_id "ENSRNOG00000014347_tx_4"; exon_id "4_11640576_11640694_-"; exonnum "5"; txlen "4219";
4	ensembl	exon	11640780	11641024	0	-	.	gene_id "ENSRNOG00000014347"; gene_version "7"; transcript_id "ENSRNOT00000109153"; transcript_version "2"; exon_number "3"; gene_name "Slc4a2"; gene_source "ensembl"; gene_biotype "protein_coding"; transcript_name "Slc4a2-203"; transcript_source "ensembl"; transcript_biotype "protein_coding"; exon_id "ENSRNOE00000137577"; exon_version "1";
4	ensembl	CDS	11640780	11641024	0	-	2	gene_id "ENSRNOG00000014347"; gene_version "7"; transcript_id "ENSRNOT00000109153"; transcript_version "2"; exon_number "3"; gene_name "Slc4a2"; gene_source "ensembl"; gene_biotype "protein_coding"; transcript_name "Slc4a2-203"; transcript_source "ensembl"; transcript_biotype "protein_coding"; protein_id "ENSRNOP00000077917"; protein_version "1";
4	ensembl	exon	11640780	11641024	0	-	.	gene_id "ENSRNOG00000014347"; gene_version "7"; transcript_id "ENSRNOT00000108170"; transcript_version "2"; exon_number "3"; gene_name "Slc4a2"; gene_source "ensembl"; gene_biotype "protein_coding"; transcript_name "Slc4a2-202"; transcript_source "ensembl"; transcript_biotype "protein_coding"; exon_id "ENSRNOE00000137577"; exon_version "1";
4	ensembl	CDS	11640780	11641024	0	-	2	gene_id "ENSRNOG00000014347"; gene_version "7"; transcript_id "ENSRNOT00000108170"; transcript_version "2"; exon_number "3"; gene_name "Slc4a2"; gene_source "ensembl"; gene_biotype "protein_coding"; transcript_name "Slc4a2-202"; transcript_source "ensembl"; transcript_biotype "protein_coding"; protein_id "ENSRNOP00000096662"; protein_version "1";
4	ensembl	exon	11640780	11641024	0	-	.	gene_id "ENSRNOG00000014347"; gene_version "7"; transcript_id "ENSRNOT00000111245"; transcript_version "2"; exon_number "3"; gene_name "Slc4a2"; gene_source "ensembl"; gene_biotype "protein_coding"; transcript_name "Slc4a2-204"; transcript_source "ensembl"; transcript_biotype "protein_coding"; exon_id "ENSRNOE00000137577"; exon_version "1";
4	ensembl	CDS	11640780	11641024	0	-	2	gene_id "ENSRNOG00000014347"; gene_version "7"; transcript_id "ENSRNOT00000111245"; transcript_version "2"; exon_number "3"; gene_name "Slc4a2"; gene_source "ensembl"; gene_biotype "protein_coding"; transcript_name "Slc4a2-204"; transcript_source "ensembl"; transcript_biotype "protein_coding"; protein_id "ENSRNOP00000077442"; protein_version "1";
4	ensembl	exon	11640780	11641024	0	-	.	gene_id "ENSRNOG00000014347"; gene_version "7"; transcript_id "ENSRNOT00000019666"; transcript_version "4"; exon_number "4"; gene_name "Slc4a2"; gene_source "ensembl"; gene_biotype "protein_coding"; transcript_name "Slc4a2-201"; transcript_source "ensembl"; transcript_biotype "protein_coding"; exon_id "ENSRNOE00000137577"; exon_version "1"; tag "Ensembl_canonical";
4	ensembl	CDS	11640780	11641024	0	-	2	gene_id "ENSRNOG00000014347"; gene_version "7"; transcript_id "ENSRNOT00000019666"; transcript_version "4"; exon_number "4"; gene_name "Slc4a2"; gene_source "ensembl"; gene_biotype "protein_coding"; transcript_name "Slc4a2-201"; transcript_source "ensembl"; transcript_biotype "protein_coding"; protein_id "ENSRNOP00000019666"; protein_version "2"; tag "Ensembl_canonical";
4	ENSEMBL114_rn	exon	11640780	11641024	31.3947203463292	-	.	gene_id "ENSRNOG00000014347"; transcript_id "ENSRNOG00000014347_tx_3"; exon_id "4_11640780_11641024_-"; exonnum "4"; txlen "4445";
4	ENSEMBL114_rn	exon	11640780	11641024	30.0629541247911	-	.	gene_id "ENSRNOG00000014347"; transcript_id "ENSRNOG00000014347_tx_4"; exon_id "4_11640780_11641024_-"; exonnum "4"; txlen "4219";
4	ensembl	exon	11641136	11641301	0	-	.	gene_id "ENSRNOG00000014347"; gene_version "7"; transcript_id "ENSRNOT00000109153"; transcript_version "2"; exon_number "2"; gene_name "Slc4a2"; gene_source "ensembl"; gene_biotype "protein_coding"; transcript_name "Slc4a2-203"; transcript_source "ensembl"; transcript_biotype "protein_coding"; exon_id "ENSRNOE00000137380"; exon_version "1";
4	ensembl	CDS	11641136	11641301	0	-	0	gene_id "ENSRNOG00000014347"; gene_version "7"; transcript_id "ENSRNOT00000109153"; transcript_version "2"; exon_number "2"; gene_name "Slc4a2"; gene_source "ensembl"; gene_biotype "protein_coding"; transcript_name "Slc4a2-203"; transcript_source "ensembl"; transcript_biotype "protein_coding"; protein_id "ENSRNOP00000077917"; protein_version "1";
4	ensembl	exon	11641136	11641301	0	-	.	gene_id "ENSRNOG00000014347"; gene_version "7"; transcript_id "ENSRNOT00000108170"; transcript_version "2"; exon_number "2"; gene_name "Slc4a2"; gene_source "ensembl"; gene_biotype "protein_coding"; transcript_name "Slc4a2-202"; transcript_source "ensembl"; transcript_biotype "protein_coding"; exon_id "ENSRNOE00000137380"; exon_version "1";
4	ensembl	CDS	11641136	11641301	0	-	0	gene_id "ENSRNOG00000014347"; gene_version "7"; transcript_id "ENSRNOT00000108170"; transcript_version "2"; exon_number "2"; gene_name "Slc4a2"; gene_source "ensembl"; gene_biotype "protein_coding"; transcript_name "Slc4a2-202"; transcript_source "ensembl"; transcript_biotype "protein_coding"; protein_id "ENSRNOP00000096662"; protein_version "1";
4	ensembl	exon	11641136	11641301	0	-	.	gene_id "ENSRNOG00000014347"; gene_version "7"; transcript_id "ENSRNOT00000111245"; transcript_version "2"; exon_number "2"; gene_name "Slc4a2"; gene_source "ensembl"; gene_biotype "protein_coding"; transcript_name "Slc4a2-204"; transcript_source "ensembl"; transcript_biotype "protein_coding"; exon_id "ENSRNOE00000137380"; exon_version "1";
4	ensembl	CDS	11641136	11641301	0	-	0	gene_id "ENSRNOG00000014347"; gene_version "7"; transcript_id "ENSRNOT00000111245"; transcript_version "2"; exon_number "2"; gene_name "Slc4a2"; gene_source "ensembl"; gene_biotype "protein_coding"; transcript_name "Slc4a2-204"; transcript_source "ensembl"; transcript_biotype "protein_coding"; protein_id "ENSRNOP00000077442"; protein_version "1";
4	ensembl	exon	11641136	11641301	0	-	.	gene_id "ENSRNOG00000014347"; gene_version "7"; transcript_id "ENSRNOT00000019666"; transcript_version "4"; exon_number "3"; gene_name "Slc4a2"; gene_source "ensembl"; gene_biotype "protein_coding"; transcript_name "Slc4a2-201"; transcript_source "ensembl"; transcript_biotype "protein_coding"; exon_id "ENSRNOE00000137380"; exon_version "1"; tag "Ensembl_canonical";
4	ensembl	CDS	11641136	11641301	0	-	0	gene_id "ENSRNOG00000014347"; gene_version "7"; transcript_id "ENSRNOT00000019666"; transcript_version "4"; exon_number "3"; gene_name "Slc4a2"; gene_source "ensembl"; gene_biotype "protein_coding"; transcript_name "Slc4a2-201"; transcript_source "ensembl"; transcript_biotype "protein_coding"; protein_id "ENSRNOP00000019666"; protein_version "2"; tag "Ensembl_canonical";
4	ENSEMBL114_rn	exon	11641136	11641301	31.3947203463292	-	.	gene_id "ENSRNOG00000014347"; transcript_id "ENSRNOG00000014347_tx_3"; exon_id "4_11641136_11641301_-"; exonnum "3"; txlen "4445";
4	ENSEMBL114_rn	exon	11641136	11641301	30.0629541247911	-	.	gene_id "ENSRNOG00000014347"; transcript_id "ENSRNOG00000014347_tx_4"; exon_id "4_11641136_11641301_-"; exonnum "3"; txlen "4219";
4	ensembl	exon	11641348	11641386	0	-	.	gene_id "ENSRNOG00000014347"; gene_version "7"; transcript_id "ENSRNOT00000109153"; transcript_version "2"; exon_number "1"; gene_name "Slc4a2"; gene_source "ensembl"; gene_biotype "protein_coding"; transcript_name "Slc4a2-203"; transcript_source "ensembl"; transcript_biotype "protein_coding"; exon_id "ENSRNOE00000609238"; exon_version "1";
4	ensembl	CDS	11641348	11641386	0	-	0	gene_id "ENSRNOG00000014347"; gene_version "7"; transcript_id "ENSRNOT00000109153"; transcript_version "2"; exon_number "1"; gene_name "Slc4a2"; gene_source "ensembl"; gene_biotype "protein_coding"; transcript_name "Slc4a2-203"; transcript_source "ensembl"; transcript_biotype "protein_coding"; protein_id "ENSRNOP00000077917"; protein_version "1";
4	ensembl	exon	11641898	11641906	0	-	.	gene_id "ENSRNOG00000014347"; gene_version "7"; transcript_id "ENSRNOT00000108170"; transcript_version "2"; exon_number "1"; gene_name "Slc4a2"; gene_source "ensembl"; gene_biotype "protein_coding"; transcript_name "Slc4a2-202"; transcript_source "ensembl"; transcript_biotype "protein_coding"; exon_id "ENSRNOE00000700396"; exon_version "1";
4	ensembl	CDS	11641898	11641906	0	-	0	gene_id "ENSRNOG00000014347"; gene_version "7"; transcript_id "ENSRNOT00000108170"; transcript_version "2"; exon_number "1"; gene_name "Slc4a2"; gene_source "ensembl"; gene_biotype "protein_coding"; transcript_name "Slc4a2-202"; transcript_source "ensembl"; transcript_biotype "protein_coding"; protein_id "ENSRNOP00000096662"; protein_version "1";
4	ensembl	start_codon	11641904	11641906	0	-	0	gene_id "ENSRNOG00000014347"; gene_version "7"; transcript_id "ENSRNOT00000108170"; transcript_version "2"; exon_number "1"; gene_name "Slc4a2"; gene_source "ensembl"; gene_biotype "protein_coding"; transcript_name "Slc4a2-202"; transcript_source "ensembl"; transcript_biotype "protein_coding";
4	ensembl	CDS	11642453	11642476	0	-	0	gene_id "ENSRNOG00000014347"; gene_version "7"; transcript_id "ENSRNOT00000111245"; transcript_version "2"; exon_number "1"; gene_name "Slc4a2"; gene_source "ensembl"; gene_biotype "protein_coding"; transcript_name "Slc4a2-204"; transcript_source "ensembl"; transcript_biotype "protein_coding"; protein_id "ENSRNOP00000077442"; protein_version "1";
4	ensembl	exon	11642453	11642834	0	-	.	gene_id "ENSRNOG00000014347"; gene_version "7"; transcript_id "ENSRNOT00000111245"; transcript_version "2"; exon_number "1"; gene_name "Slc4a2"; gene_source "ensembl"; gene_biotype "protein_coding"; transcript_name "Slc4a2-204"; transcript_source "ensembl"; transcript_biotype "protein_coding"; exon_id "ENSRNOE00000703527"; exon_version "1";
4	ensembl	start_codon	11642474	11642476	0	-	0	gene_id "ENSRNOG00000014347"; gene_version "7"; transcript_id "ENSRNOT00000111245"; transcript_version "2"; exon_number "1"; gene_name "Slc4a2"; gene_source "ensembl"; gene_biotype "protein_coding"; transcript_name "Slc4a2-204"; transcript_source "ensembl"; transcript_biotype "protein_coding";
4	ensembl	five_prime_utr	11642477	11642834	0	-	.	gene_id "ENSRNOG00000014347"; gene_version "7"; transcript_id "ENSRNOT00000111245"; transcript_version "2"; gene_name "Slc4a2"; gene_source "ensembl"; gene_biotype "protein_coding"; transcript_name "Slc4a2-204"; transcript_source "ensembl"; transcript_biotype "protein_coding";
4	ensembl	CDS	11643099	11643149	0	-	0	gene_id "ENSRNOG00000014347"; gene_version "7"; transcript_id "ENSRNOT00000019666"; transcript_version "4"; exon_number "2"; gene_name "Slc4a2"; gene_source "ensembl"; gene_biotype "protein_coding"; transcript_name "Slc4a2-201"; transcript_source "ensembl"; transcript_biotype "protein_coding"; protein_id "ENSRNOP00000019666"; protein_version "2"; tag "Ensembl_canonical";
4	ensembl	exon	11643099	11643212	0	-	.	gene_id "ENSRNOG00000014347"; gene_version "7"; transcript_id "ENSRNOT00000019666"; transcript_version "4"; exon_number "2"; gene_name "Slc4a2"; gene_source "ensembl"; gene_biotype "protein_coding"; transcript_name "Slc4a2-201"; transcript_source "ensembl"; transcript_biotype "protein_coding"; exon_id "ENSRNOE00000137279"; exon_version "2"; tag "Ensembl_canonical";
4	ENSEMBL114_rn	exon	11643099	11643212	31.3947203463292	-	.	gene_id "ENSRNOG00000014347"; transcript_id "ENSRNOG00000014347_tx_3"; exon_id "4_11643099_11643212_-"; exonnum "2"; txlen "4445";
4	ENSEMBL114_rn	exon	11643099	11643212	30.0629541247911	-	.	gene_id "ENSRNOG00000014347"; transcript_id "ENSRNOG00000014347_tx_4"; exon_id "4_11643099_11643212_-"; exonnum "2"; txlen "4219";
4	ensembl	start_codon	11643147	11643149	0	-	0	gene_id "ENSRNOG00000014347"; gene_version "7"; transcript_id "ENSRNOT00000019666"; transcript_version "4"; exon_number "2"; gene_name "Slc4a2"; gene_source "ensembl"; gene_biotype "protein_coding"; transcript_name "Slc4a2-201"; transcript_source "ensembl"; transcript_biotype "protein_coding"; tag "Ensembl_canonical";
4	ensembl	five_prime_utr	11643150	11643212	0	-	.	gene_id "ENSRNOG00000014347"; gene_version "7"; transcript_id "ENSRNOT00000019666"; transcript_version "4"; gene_name "Slc4a2"; gene_source "ensembl"; gene_biotype "protein_coding"; transcript_name "Slc4a2-201"; transcript_source "ensembl"; transcript_biotype "protein_coding"; tag "Ensembl_canonical";
4	sraer114_ss	exon	11644854	11645152	30.0629541247911	-	.	gene_id "ENSRNOG00000014347"; transcript_id "ENSRNOG00000014347_tx_4"; exon_id "4_11644854_11645152_-"; exonnum "1"; txlen "4219";
4	ensembl	exon	11645270	11645402	0	-	.	gene_id "ENSRNOG00000014347"; gene_version "7"; transcript_id "ENSRNOT00000019666"; transcript_version "4"; exon_number "1"; gene_name "Slc4a2"; gene_source "ensembl"; gene_biotype "protein_coding"; transcript_name "Slc4a2-201"; transcript_source "ensembl"; transcript_biotype "protein_coding"; exon_id "ENSRNOE00000140577"; exon_version "1"; tag "Ensembl_canonical";
4	ensembl	five_prime_utr	11645270	11645402	0	-	.	gene_id "ENSRNOG00000014347"; gene_version "7"; transcript_id "ENSRNOT00000019666"; transcript_version "4"; gene_name "Slc4a2"; gene_source "ensembl"; gene_biotype "protein_coding"; transcript_name "Slc4a2-201"; transcript_source "ensembl"; transcript_biotype "protein_coding"; tag "Ensembl_canonical";
4	sraer114_ss	exon	11646324	11646848	31.3947203463292	-	.	gene_id "ENSRNOG00000014347"; transcript_id "ENSRNOG00000014347_tx_3"; exon_id "4_11646324_11646848_-"; exonnum "1"; txlen "4445";
4	ensembl	three_prime_utr	11652946	11653033	0	-	.	gene_id "ENSRNOG00000008380"; gene_version "7"; transcript_id "ENSRNOT00000011300"; transcript_version "4"; gene_name "Asic3"; gene_source "ensembl"; gene_biotype "protein_coding"; transcript_name "Asic3-201"; transcript_source "ensembl"; transcript_biotype "protein_coding";
4	ensembl	exon	11652946	11653112	0	-	.	gene_id "ENSRNOG00000008380"; gene_version "7"; transcript_id "ENSRNOT00000011300"; transcript_version "4"; exon_number "11"; gene_name "Asic3"; gene_source "ensembl"; gene_biotype "protein_coding"; transcript_name "Asic3-201"; transcript_source "ensembl"; transcript_biotype "protein_coding"; exon_id "ENSRNOE00000472533"; exon_version "2";
4	ensembl	exon	11652946	11653112	0	-	.	gene_id "ENSRNOG00000008380"; gene_version "7"; transcript_id "ENSRNOT00000110269"; transcript_version "2"; exon_number "10"; gene_name "Asic3"; gene_source "ensembl"; gene_biotype "protein_coding"; transcript_name "Asic3-202"; transcript_source "ensembl"; transcript_biotype "protein_coding"; exon_id "ENSRNOE00000658847"; exon_version "2";
4	ensembl	three_prime_utr	11652946	11653112	0	-	.	gene_id "ENSRNOG00000008380"; gene_version "7"; transcript_id "ENSRNOT00000110269"; transcript_version "2"; gene_name "Asic3"; gene_source "ensembl"; gene_biotype "protein_coding"; transcript_name "Asic3-202"; transcript_source "ensembl"; transcript_biotype "protein_coding";
4	ENSEMBL114_rn	exon	11652946	11653112	4.44506435049073	-	.	gene_id "ENSRNOG00000008380"; transcript_id "ENSRNOG00000008380_tx_1"; exon_id "4_11652946_11653112_-"; exonnum "10"; txlen "1965";
4	ENSEMBL114_rn	exon	11652946	11653112	0.263494594460857	-	.	gene_id "ENSRNOG00000008380"; transcript_id "ENSRNOG00000008380_tx_2"; exon_id "4_11652946_11653112_-"; exonnum "12"; txlen "2414";
4	ensembl	gene	11652946	11657367	0	-	.	gene_id "ENSRNOG00000008380"; gene_version "7"; gene_name "Asic3"; gene_source "ensembl"; gene_biotype "protein_coding";
4	ensembl	transcript	11652946	11657367	0	-	.	gene_id "ENSRNOG00000008380"; gene_version "7"; transcript_id "ENSRNOT00000011300"; transcript_version "4"; gene_name "Asic3"; gene_source "ensembl"; gene_biotype "protein_coding"; transcript_name "Asic3-201"; transcript_source "ensembl"; transcript_biotype "protein_coding";
4	ensembl	transcript	11652946	11657367	0	-	.	gene_id "ENSRNOG00000008380"; gene_version "7"; transcript_id "ENSRNOT00000110269"; transcript_version "2"; gene_name "Asic3"; gene_source "ensembl"; gene_biotype "protein_coding"; transcript_name "Asic3-202"; transcript_source "ensembl"; transcript_biotype "protein_coding";
4	ensembl	three_prime_utr	11652979	11653273	0	-	.	gene_id "ENSRNOG00000008380"; gene_version "7"; transcript_id "ENSRNOT00000165465"; transcript_version "1"; gene_name "Asic3"; gene_source "ensembl"; gene_biotype "protein_coding"; transcript_name "Asic3-203"; transcript_source "ensembl"; transcript_biotype "protein_coding"; tag "Ensembl_canonical";
4	ensembl	exon	11652979	11653656	0	-	.	gene_id "ENSRNOG00000008380"; gene_version "7"; transcript_id "ENSRNOT00000165465"; transcript_version "1"; exon_number "8"; gene_name "Asic3"; gene_source "ensembl"; gene_biotype "protein_coding"; transcript_name "Asic3-203"; transcript_source "ensembl"; transcript_biotype "protein_coding"; exon_id "ENSRNOE00000741432"; exon_version "1"; tag "Ensembl_canonical";
4	ensembl	transcript	11652979	11657367	0	-	.	gene_id "ENSRNOG00000008380"; gene_version "7"; transcript_id "ENSRNOT00000165465"; transcript_version "1"; gene_name "Asic3"; gene_source "ensembl"; gene_biotype "protein_coding"; transcript_name "Asic3-203"; transcript_source "ensembl"; transcript_biotype "protein_coding"; tag "Ensembl_canonical";
4	ensembl	stop_codon	11653034	11653036	0	-	0	gene_id "ENSRNOG00000008380"; gene_version "7"; transcript_id "ENSRNOT00000011300"; transcript_version "4"; exon_number "11"; gene_name "Asic3"; gene_source "ensembl"; gene_biotype "protein_coding"; transcript_name "Asic3-201"; transcript_source "ensembl"; transcript_biotype "protein_coding";
4	ensembl	CDS	11653037	11653112	0	-	1	gene_id "ENSRNOG00000008380"; gene_version "7"; transcript_id "ENSRNOT00000011300"; transcript_version "4"; exon_number "11"; gene_name "Asic3"; gene_source "ensembl"; gene_biotype "protein_coding"; transcript_name "Asic3-201"; transcript_source "ensembl"; transcript_biotype "protein_coding"; protein_id "ENSRNOP00000011300"; protein_version "1";
4	ensembl	three_prime_utr	11653231	11653273	0	-	.	gene_id "ENSRNOG00000008380"; gene_version "7"; transcript_id "ENSRNOT00000110269"; transcript_version "2"; gene_name "Asic3"; gene_source "ensembl"; gene_biotype "protein_coding"; transcript_name "Asic3-202"; transcript_source "ensembl"; transcript_biotype "protein_coding";
4	ensembl	exon	11653231	11653289	0	-	.	gene_id "ENSRNOG00000008380"; gene_version "7"; transcript_id "ENSRNOT00000011300"; transcript_version "4"; exon_number "10"; gene_name "Asic3"; gene_source "ensembl"; gene_biotype "protein_coding"; transcript_name "Asic3-201"; transcript_source "ensembl"; transcript_biotype "protein_coding"; exon_id "ENSRNOE00000477307"; exon_version "1";
4	ensembl	CDS	11653231	11653289	0	-	0	gene_id "ENSRNOG00000008380"; gene_version "7"; transcript_id "ENSRNOT00000011300"; transcript_version "4"; exon_number "10"; gene_name "Asic3"; gene_source "ensembl"; gene_biotype "protein_coding"; transcript_name "Asic3-201"; transcript_source "ensembl"; transcript_biotype "protein_coding"; protein_id "ENSRNOP00000011300"; protein_version "1";
4	ensembl	exon	11653231	11653289	0	-	.	gene_id "ENSRNOG00000008380"; gene_version "7"; transcript_id "ENSRNOT00000110269"; transcript_version "2"; exon_number "9"; gene_name "Asic3"; gene_source "ensembl"; gene_biotype "protein_coding"; transcript_name "Asic3-202"; transcript_source "ensembl"; transcript_biotype "protein_coding"; exon_id "ENSRNOE00000655478"; exon_version "1";
4	ENSEMBL114_rn	exon	11653231	11653289	4.44506435049073	-	.	gene_id "ENSRNOG00000008380"; transcript_id "ENSRNOG00000008380_tx_1"; exon_id "4_11653231_11653289_-"; exonnum "9"; txlen "1965";
4	ENSEMBL114_rn	exon	11653231	11653289	0.263494594460857	-	.	gene_id "ENSRNOG00000008380"; transcript_id "ENSRNOG00000008380_tx_2"; exon_id "4_11653231_11653289_-"; exonnum "11"; txlen "2414";
4	ensembl	stop_codon	11653274	11653276	0	-	0	gene_id "ENSRNOG00000008380"; gene_version "7"; transcript_id "ENSRNOT00000165465"; transcript_version "1"; exon_number "8"; gene_name "Asic3"; gene_source "ensembl"; gene_biotype "protein_coding"; transcript_name "Asic3-203"; transcript_source "ensembl"; transcript_biotype "protein_coding"; tag "Ensembl_canonical";
4	ensembl	stop_codon	11653274	11653276	0	-	0	gene_id "ENSRNOG00000008380"; gene_version "7"; transcript_id "ENSRNOT00000110269"; transcript_version "2"; exon_number "9"; gene_name "Asic3"; gene_source "ensembl"; gene_biotype "protein_coding"; transcript_name "Asic3-202"; transcript_source "ensembl"; transcript_biotype "protein_coding";
4	ensembl	CDS	11653277	11653289	0	-	1	gene_id "ENSRNOG00000008380"; gene_version "7"; transcript_id "ENSRNOT00000110269"; transcript_version "2"; exon_number "9"; gene_name "Asic3"; gene_source "ensembl"; gene_biotype "protein_coding"; transcript_name "Asic3-202"; transcript_source "ensembl"; transcript_biotype "protein_coding"; protein_id "ENSRNOP00000080943"; protein_version "1";
4	ensembl	CDS	11653277	11653656	0	-	2	gene_id "ENSRNOG00000008380"; gene_version "7"; transcript_id "ENSRNOT00000165465"; transcript_version "1"; exon_number "8"; gene_name "Asic3"; gene_source "ensembl"; gene_biotype "protein_coding"; transcript_name "Asic3-203"; transcript_source "ensembl"; transcript_biotype "protein_coding"; protein_id "ENSRNOP00000107682"; protein_version "1"; tag "Ensembl_canonical";
4	ensembl	exon	11653412	11653483	0	-	.	gene_id "ENSRNOG00000008380"; gene_version "7"; transcript_id "ENSRNOT00000011300"; transcript_version "4"; exon_number "9"; gene_name "Asic3"; gene_source "ensembl"; gene_biotype "protein_coding"; transcript_name "Asic3-201"; transcript_source "ensembl"; transcript_biotype "protein_coding"; exon_id "ENSRNOE00000462800"; exon_version "1";
4	ensembl	CDS	11653412	11653483	0	-	0	gene_id "ENSRNOG00000008380"; gene_version "7"; transcript_id "ENSRNOT00000011300"; transcript_version "4"; exon_number "9"; gene_name "Asic3"; gene_source "ensembl"; gene_biotype "protein_coding"; transcript_name "Asic3-201"; transcript_source "ensembl"; transcript_biotype "protein_coding"; protein_id "ENSRNOP00000011300"; protein_version "1";
4	ensembl	exon	11653412	11653483	0	-	.	gene_id "ENSRNOG00000008380"; gene_version "7"; transcript_id "ENSRNOT00000110269"; transcript_version "2"; exon_number "8"; gene_name "Asic3"; gene_source "ensembl"; gene_biotype "protein_coding"; transcript_name "Asic3-202"; transcript_source "ensembl"; transcript_biotype "protein_coding"; exon_id "ENSRNOE00000582208"; exon_version "1";
4	ensembl	CDS	11653412	11653483	0	-	1	gene_id "ENSRNOG00000008380"; gene_version "7"; transcript_id "ENSRNOT00000110269"; transcript_version "2"; exon_number "8"; gene_name "Asic3"; gene_source "ensembl"; gene_biotype "protein_coding"; transcript_name "Asic3-202"; transcript_source "ensembl"; transcript_biotype "protein_coding"; protein_id "ENSRNOP00000080943"; protein_version "1";
4	ENSEMBL114_rn	exon	11653412	11653483	4.44506435049073	-	.	gene_id "ENSRNOG00000008380"; transcript_id "ENSRNOG00000008380_tx_1"; exon_id "4_11653412_11653483_-"; exonnum "8"; txlen "1965";
4	ENSEMBL114_rn	exon	11653412	11653483	0.263494594460857	-	.	gene_id "ENSRNOG00000008380"; transcript_id "ENSRNOG00000008380_tx_2"; exon_id "4_11653412_11653483_-"; exonnum "10"; txlen "2414";
4	ensembl	exon	11653577	11653656	0	-	.	gene_id "ENSRNOG00000008380"; gene_version "7"; transcript_id "ENSRNOT00000011300"; transcript_version "4"; exon_number "8"; gene_name "Asic3"; gene_source "ensembl"; gene_biotype "protein_coding"; transcript_name "Asic3-201"; transcript_source "ensembl"; transcript_biotype "protein_coding"; exon_id "ENSRNOE00000465428"; exon_version "1";
4	ensembl	CDS	11653577	11653656	0	-	2	gene_id "ENSRNOG00000008380"; gene_version "7"; transcript_id "ENSRNOT00000011300"; transcript_version "4"; exon_number "8"; gene_name "Asic3"; gene_source "ensembl"; gene_biotype "protein_coding"; transcript_name "Asic3-201"; transcript_source "ensembl"; transcript_biotype "protein_coding"; protein_id "ENSRNOP00000011300"; protein_version "1";
4	ensembl	exon	11653577	11653656	0	-	.	gene_id "ENSRNOG00000008380"; gene_version "7"; transcript_id "ENSRNOT00000110269"; transcript_version "2"; exon_number "7"; gene_name "Asic3"; gene_source "ensembl"; gene_biotype "protein_coding"; transcript_name "Asic3-202"; transcript_source "ensembl"; transcript_biotype "protein_coding"; exon_id "ENSRNOE00000656403"; exon_version "1";
4	ensembl	CDS	11653577	11653656	0	-	0	gene_id "ENSRNOG00000008380"; gene_version "7"; transcript_id "ENSRNOT00000110269"; transcript_version "2"; exon_number "7"; gene_name "Asic3"; gene_source "ensembl"; gene_biotype "protein_coding"; transcript_name "Asic3-202"; transcript_source "ensembl"; transcript_biotype "protein_coding"; protein_id "ENSRNOP00000080943"; protein_version "1";
4	ENSEMBL114_rn	exon	11653577	11653656	0.263494594460857	-	.	gene_id "ENSRNOG00000008380"; transcript_id "ENSRNOG00000008380_tx_2"; exon_id "4_11653577_11653656_-"; exonnum "9"; txlen "2414";
4	sraer114_mid	exon	11653695	11653825	4.44506435049073	-	.	gene_id "ENSRNOG00000008380"; transcript_id "ENSRNOG00000008380_tx_1"; exon_id "4_11653695_11653825_-"; exonnum "7"; txlen "1965";
4	ensembl	exon	11653734	11653825	0	-	.	gene_id "ENSRNOG00000008380"; gene_version "7"; transcript_id "ENSRNOT00000165465"; transcript_version "1"; exon_number "7"; gene_name "Asic3"; gene_source "ensembl"; gene_biotype "protein_coding"; transcript_name "Asic3-203"; transcript_source "ensembl"; transcript_biotype "protein_coding"; exon_id "ENSRNOE00000502996"; exon_version "1"; tag "Ensembl_canonical";
4	ensembl	CDS	11653734	11653825	0	-	1	gene_id "ENSRNOG00000008380"; gene_version "7"; transcript_id "ENSRNOT00000165465"; transcript_version "1"; exon_number "7"; gene_name "Asic3"; gene_source "ensembl"; gene_biotype "protein_coding"; transcript_name "Asic3-203"; transcript_source "ensembl"; transcript_biotype "protein_coding"; protein_id "ENSRNOP00000107682"; protein_version "1"; tag "Ensembl_canonical";
4	ensembl	exon	11653734	11653825	0	-	.	gene_id "ENSRNOG00000008380"; gene_version "7"; transcript_id "ENSRNOT00000011300"; transcript_version "4"; exon_number "7"; gene_name "Asic3"; gene_source "ensembl"; gene_biotype "protein_coding"; transcript_name "Asic3-201"; transcript_source "ensembl"; transcript_biotype "protein_coding"; exon_id "ENSRNOE00000502996"; exon_version "1";
4	ensembl	CDS	11653734	11653825	0	-	1	gene_id "ENSRNOG00000008380"; gene_version "7"; transcript_id "ENSRNOT00000011300"; transcript_version "4"; exon_number "7"; gene_name "Asic3"; gene_source "ensembl"; gene_biotype "protein_coding"; transcript_name "Asic3-201"; transcript_source "ensembl"; transcript_biotype "protein_coding"; protein_id "ENSRNOP00000011300"; protein_version "1";
4	ensembl	exon	11653734	11653825	0	-	.	gene_id "ENSRNOG00000008380"; gene_version "7"; transcript_id "ENSRNOT00000110269"; transcript_version "2"; exon_number "6"; gene_name "Asic3"; gene_source "ensembl"; gene_biotype "protein_coding"; transcript_name "Asic3-202"; transcript_source "ensembl"; transcript_biotype "protein_coding"; exon_id "ENSRNOE00000664732"; exon_version "1";
4	ensembl	CDS	11653734	11653825	0	-	2	gene_id "ENSRNOG00000008380"; gene_version "7"; transcript_id "ENSRNOT00000110269"; transcript_version "2"; exon_number "6"; gene_name "Asic3"; gene_source "ensembl"; gene_biotype "protein_coding"; transcript_name "Asic3-202"; transcript_source "ensembl"; transcript_biotype "protein_coding"; protein_id "ENSRNOP00000080943"; protein_version "1";
4	ENSEMBL114_rn	exon	11653734	11653825	0.263494594460857	-	.	gene_id "ENSRNOG00000008380"; transcript_id "ENSRNOG00000008380_tx_2"; exon_id "4_11653734_11653825_-"; exonnum "8"; txlen "2414";
4	ensembl	exon	11654077	11654224	0	-	.	gene_id "ENSRNOG00000008380"; gene_version "7"; transcript_id "ENSRNOT00000165465"; transcript_version "1"; exon_number "6"; gene_name "Asic3"; gene_source "ensembl"; gene_biotype "protein_coding"; transcript_name "Asic3-203"; transcript_source "ensembl"; transcript_biotype "protein_coding"; exon_id "ENSRNOE00000079752"; exon_version "1"; tag "Ensembl_canonical";
4	ensembl	CDS	11654077	11654224	0	-	2	gene_id "ENSRNOG00000008380"; gene_version "7"; transcript_id "ENSRNOT00000165465"; transcript_version "1"; exon_number "6"; gene_name "Asic3"; gene_source "ensembl"; gene_biotype "protein_coding"; transcript_name "Asic3-203"; transcript_source "ensembl"; transcript_biotype "protein_coding"; protein_id "ENSRNOP00000107682"; protein_version "1"; tag "Ensembl_canonical";
4	ensembl	exon	11654077	11654224	0	-	.	gene_id "ENSRNOG00000008380"; gene_version "7"; transcript_id "ENSRNOT00000011300"; transcript_version "4"; exon_number "6"; gene_name "Asic3"; gene_source "ensembl"; gene_biotype "protein_coding"; transcript_name "Asic3-201"; transcript_source "ensembl"; transcript_biotype "protein_coding"; exon_id "ENSRNOE00000079752"; exon_version "1";
4	ensembl	CDS	11654077	11654224	0	-	2	gene_id "ENSRNOG00000008380"; gene_version "7"; transcript_id "ENSRNOT00000011300"; transcript_version "4"; exon_number "6"; gene_name "Asic3"; gene_source "ensembl"; gene_biotype "protein_coding"; transcript_name "Asic3-201"; transcript_source "ensembl"; transcript_biotype "protein_coding"; protein_id "ENSRNOP00000011300"; protein_version "1";
4	ENSEMBL114_rn	exon	11654077	11654224	4.44506435049073	-	.	gene_id "ENSRNOG00000008380"; transcript_id "ENSRNOG00000008380_tx_1"; exon_id "4_11654077_11654224_-"; exonnum "6"; txlen "1965";
4	ENSEMBL114_rn	exon	11654077	11654224	0.263494594460857	-	.	gene_id "ENSRNOG00000008380"; transcript_id "ENSRNOG00000008380_tx_2"; exon_id "4_11654077_11654224_-"; exonnum "7"; txlen "2414";
4	ensembl	exon	11654323	11654379	0	-	.	gene_id "ENSRNOG00000008380"; gene_version "7"; transcript_id "ENSRNOT00000165465"; transcript_version "1"; exon_number "5"; gene_name "Asic3"; gene_source "ensembl"; gene_biotype "protein_coding"; transcript_name "Asic3-203"; transcript_source "ensembl"; transcript_biotype "protein_coding"; exon_id "ENSRNOE00000078885"; exon_version "1"; tag "Ensembl_canonical";
4	ensembl	CDS	11654323	11654379	0	-	2	gene_id "ENSRNOG00000008380"; gene_version "7"; transcript_id "ENSRNOT00000165465"; transcript_version "1"; exon_number "5"; gene_name "Asic3"; gene_source "ensembl"; gene_biotype "protein_coding"; transcript_name "Asic3-203"; transcript_source "ensembl"; transcript_biotype "protein_coding"; protein_id "ENSRNOP00000107682"; protein_version "1"; tag "Ensembl_canonical";
4	ensembl	exon	11654323	11654379	0	-	.	gene_id "ENSRNOG00000008380"; gene_version "7"; transcript_id "ENSRNOT00000011300"; transcript_version "4"; exon_number "5"; gene_name "Asic3"; gene_source "ensembl"; gene_biotype "protein_coding"; transcript_name "Asic3-201"; transcript_source "ensembl"; transcript_biotype "protein_coding"; exon_id "ENSRNOE00000078885"; exon_version "1";
4	ensembl	CDS	11654323	11654379	0	-	2	gene_id "ENSRNOG00000008380"; gene_version "7"; transcript_id "ENSRNOT00000011300"; transcript_version "4"; exon_number "5"; gene_name "Asic3"; gene_source "ensembl"; gene_biotype "protein_coding"; transcript_name "Asic3-201"; transcript_source "ensembl"; transcript_biotype "protein_coding"; protein_id "ENSRNOP00000011300"; protein_version "1";
4	ensembl	exon	11654323	11654379	0	-	.	gene_id "ENSRNOG00000008380"; gene_version "7"; transcript_id "ENSRNOT00000110269"; transcript_version "2"; exon_number "5"; gene_name "Asic3"; gene_source "ensembl"; gene_biotype "protein_coding"; transcript_name "Asic3-202"; transcript_source "ensembl"; transcript_biotype "protein_coding"; exon_id "ENSRNOE00000078885"; exon_version "1";
4	ensembl	CDS	11654323	11654379	0	-	2	gene_id "ENSRNOG00000008380"; gene_version "7"; transcript_id "ENSRNOT00000110269"; transcript_version "2"; exon_number "5"; gene_name "Asic3"; gene_source "ensembl"; gene_biotype "protein_coding"; transcript_name "Asic3-202"; transcript_source "ensembl"; transcript_biotype "protein_coding"; protein_id "ENSRNOP00000080943"; protein_version "1";
4	ENSEMBL114_rn	exon	11654323	11654379	4.44506435049073	-	.	gene_id "ENSRNOG00000008380"; transcript_id "ENSRNOG00000008380_tx_1"; exon_id "4_11654323_11654379_-"; exonnum "5"; txlen "1965";
4	ENSEMBL114_rn	exon	11654323	11654379	0.263494594460857	-	.	gene_id "ENSRNOG00000008380"; transcript_id "ENSRNOG00000008380_tx_2"; exon_id "4_11654323_11654379_-"; exonnum "6"; txlen "2414";
4	ensembl	exon	11654469	11654667	0	-	.	gene_id "ENSRNOG00000008380"; gene_version "7"; transcript_id "ENSRNOT00000165465"; transcript_version "1"; exon_number "4"; gene_name "Asic3"; gene_source "ensembl"; gene_biotype "protein_coding"; transcript_name "Asic3-203"; transcript_source "ensembl"; transcript_biotype "protein_coding"; exon_id "ENSRNOE00000079664"; exon_version "1"; tag "Ensembl_canonical";
4	ensembl	CDS	11654469	11654667	0	-	0	gene_id "ENSRNOG00000008380"; gene_version "7"; transcript_id "ENSRNOT00000165465"; transcript_version "1"; exon_number "4"; gene_name "Asic3"; gene_source "ensembl"; gene_biotype "protein_coding"; transcript_name "Asic3-203"; transcript_source "ensembl"; transcript_biotype "protein_coding"; protein_id "ENSRNOP00000107682"; protein_version "1"; tag "Ensembl_canonical";
4	ensembl	exon	11654469	11654667	0	-	.	gene_id "ENSRNOG00000008380"; gene_version "7"; transcript_id "ENSRNOT00000011300"; transcript_version "4"; exon_number "4"; gene_name "Asic3"; gene_source "ensembl"; gene_biotype "protein_coding"; transcript_name "Asic3-201"; transcript_source "ensembl"; transcript_biotype "protein_coding"; exon_id "ENSRNOE00000079664"; exon_version "1";
4	ensembl	CDS	11654469	11654667	0	-	0	gene_id "ENSRNOG00000008380"; gene_version "7"; transcript_id "ENSRNOT00000011300"; transcript_version "4"; exon_number "4"; gene_name "Asic3"; gene_source "ensembl"; gene_biotype "protein_coding"; transcript_name "Asic3-201"; transcript_source "ensembl"; transcript_biotype "protein_coding"; protein_id "ENSRNOP00000011300"; protein_version "1";
4	ensembl	exon	11654469	11654667	0	-	.	gene_id "ENSRNOG00000008380"; gene_version "7"; transcript_id "ENSRNOT00000110269"; transcript_version "2"; exon_number "4"; gene_name "Asic3"; gene_source "ensembl"; gene_biotype "protein_coding"; transcript_name "Asic3-202"; transcript_source "ensembl"; transcript_biotype "protein_coding"; exon_id "ENSRNOE00000079664"; exon_version "1";
4	ensembl	CDS	11654469	11654667	0	-	0	gene_id "ENSRNOG00000008380"; gene_version "7"; transcript_id "ENSRNOT00000110269"; transcript_version "2"; exon_number "4"; gene_name "Asic3"; gene_source "ensembl"; gene_biotype "protein_coding"; transcript_name "Asic3-202"; transcript_source "ensembl"; transcript_biotype "protein_coding"; protein_id "ENSRNOP00000080943"; protein_version "1";
4	ENSEMBL114_rn	exon	11654469	11654667	4.44506435049073	-	.	gene_id "ENSRNOG00000008380"; transcript_id "ENSRNOG00000008380_tx_1"; exon_id "4_11654469_11654667_-"; exonnum "4"; txlen "1965";
4	ENSEMBL114_rn	exon	11654469	11654667	0.263494594460857	-	.	gene_id "ENSRNOG00000008380"; transcript_id "ENSRNOG00000008380_tx_2"; exon_id "4_11654469_11654667_-"; exonnum "5"; txlen "2414";
4	ensembl	exon	11654821	11654948	0	-	.	gene_id "ENSRNOG00000008380"; gene_version "7"; transcript_id "ENSRNOT00000165465"; transcript_version "1"; exon_number "3"; gene_name "Asic3"; gene_source "ensembl"; gene_biotype "protein_coding"; transcript_name "Asic3-203"; transcript_source "ensembl"; transcript_biotype "protein_coding"; exon_id "ENSRNOE00000079590"; exon_version "1"; tag "Ensembl_canonical";
4	ensembl	CDS	11654821	11654948	0	-	2	gene_id "ENSRNOG00000008380"; gene_version "7"; transcript_id "ENSRNOT00000165465"; transcript_version "1"; exon_number "3"; gene_name "Asic3"; gene_source "ensembl"; gene_biotype "protein_coding"; transcript_name "Asic3-203"; transcript_source "ensembl"; transcript_biotype "protein_coding"; protein_id "ENSRNOP00000107682"; protein_version "1"; tag "Ensembl_canonical";
4	ensembl	exon	11654821	11654948	0	-	.	gene_id "ENSRNOG00000008380"; gene_version "7"; transcript_id "ENSRNOT00000011300"; transcript_version "4"; exon_number "3"; gene_name "Asic3"; gene_source "ensembl"; gene_biotype "protein_coding"; transcript_name "Asic3-201"; transcript_source "ensembl"; transcript_biotype "protein_coding"; exon_id "ENSRNOE00000079590"; exon_version "1";
4	ensembl	CDS	11654821	11654948	0	-	2	gene_id "ENSRNOG00000008380"; gene_version "7"; transcript_id "ENSRNOT00000011300"; transcript_version "4"; exon_number "3"; gene_name "Asic3"; gene_source "ensembl"; gene_biotype "protein_coding"; transcript_name "Asic3-201"; transcript_source "ensembl"; transcript_biotype "protein_coding"; protein_id "ENSRNOP00000011300"; protein_version "1";
4	ensembl	exon	11654821	11654948	0	-	.	gene_id "ENSRNOG00000008380"; gene_version "7"; transcript_id "ENSRNOT00000110269"; transcript_version "2"; exon_number "3"; gene_name "Asic3"; gene_source "ensembl"; gene_biotype "protein_coding"; transcript_name "Asic3-202"; transcript_source "ensembl"; transcript_biotype "protein_coding"; exon_id "ENSRNOE00000079590"; exon_version "1";
4	ensembl	CDS	11654821	11654948	0	-	2	gene_id "ENSRNOG00000008380"; gene_version "7"; transcript_id "ENSRNOT00000110269"; transcript_version "2"; exon_number "3"; gene_name "Asic3"; gene_source "ensembl"; gene_biotype "protein_coding"; transcript_name "Asic3-202"; transcript_source "ensembl"; transcript_biotype "protein_coding"; protein_id "ENSRNOP00000080943"; protein_version "1";
4	ENSEMBL114_rn	exon	11654821	11654948	4.44506435049073	-	.	gene_id "ENSRNOG00000008380"; transcript_id "ENSRNOG00000008380_tx_1"; exon_id "4_11654821_11654948_-"; exonnum "3"; txlen "1965";
4	ENSEMBL114_rn	exon	11654821	11654948	0.263494594460857	-	.	gene_id "ENSRNOG00000008380"; transcript_id "ENSRNOG00000008380_tx_2"; exon_id "4_11654821_11654948_-"; exonnum "4"; txlen "2414";
4	ensembl	exon	11655188	11655338	0	-	.	gene_id "ENSRNOG00000008380"; gene_version "7"; transcript_id "ENSRNOT00000165465"; transcript_version "1"; exon_number "2"; gene_name "Asic3"; gene_source "ensembl"; gene_biotype "protein_coding"; transcript_name "Asic3-203"; transcript_source "ensembl"; transcript_biotype "protein_coding"; exon_id "ENSRNOE00000319336"; exon_version "1"; tag "Ensembl_canonical";
4	ensembl	CDS	11655188	11655338	0	-	0	gene_id "ENSRNOG00000008380"; gene_version "7"; transcript_id "ENSRNOT00000165465"; transcript_version "1"; exon_number "2"; gene_name "Asic3"; gene_source "ensembl"; gene_biotype "protein_coding"; transcript_name "Asic3-203"; transcript_source "ensembl"; transcript_biotype "protein_coding"; protein_id "ENSRNOP00000107682"; protein_version "1"; tag "Ensembl_canonical";
4	ensembl	exon	11655188	11655338	0	-	.	gene_id "ENSRNOG00000008380"; gene_version "7"; transcript_id "ENSRNOT00000011300"; transcript_version "4"; exon_number "2"; gene_name "Asic3"; gene_source "ensembl"; gene_biotype "protein_coding"; transcript_name "Asic3-201"; transcript_source "ensembl"; transcript_biotype "protein_coding"; exon_id "ENSRNOE00000319336"; exon_version "1";
4	ensembl	CDS	11655188	11655338	0	-	0	gene_id "ENSRNOG00000008380"; gene_version "7"; transcript_id "ENSRNOT00000011300"; transcript_version "4"; exon_number "2"; gene_name "Asic3"; gene_source "ensembl"; gene_biotype "protein_coding"; transcript_name "Asic3-201"; transcript_source "ensembl"; transcript_biotype "protein_coding"; protein_id "ENSRNOP00000011300"; protein_version "1";
4	ensembl	exon	11655188	11655338	0	-	.	gene_id "ENSRNOG00000008380"; gene_version "7"; transcript_id "ENSRNOT00000110269"; transcript_version "2"; exon_number "2"; gene_name "Asic3"; gene_source "ensembl"; gene_biotype "protein_coding"; transcript_name "Asic3-202"; transcript_source "ensembl"; transcript_biotype "protein_coding"; exon_id "ENSRNOE00000319336"; exon_version "1";
4	ensembl	CDS	11655188	11655338	0	-	0	gene_id "ENSRNOG00000008380"; gene_version "7"; transcript_id "ENSRNOT00000110269"; transcript_version "2"; exon_number "2"; gene_name "Asic3"; gene_source "ensembl"; gene_biotype "protein_coding"; transcript_name "Asic3-202"; transcript_source "ensembl"; transcript_biotype "protein_coding"; protein_id "ENSRNOP00000080943"; protein_version "1";
4	ENSEMBL114_rn	exon	11655188	11655338	4.44506435049073	-	.	gene_id "ENSRNOG00000008380"; transcript_id "ENSRNOG00000008380_tx_1"; exon_id "4_11655188_11655338_-"; exonnum "2"; txlen "1965";
4	ENSEMBL114_rn	exon	11655188	11655338	0.263494594460857	-	.	gene_id "ENSRNOG00000008380"; transcript_id "ENSRNOG00000008380_tx_2"; exon_id "4_11655188_11655338_-"; exonnum "3"; txlen "2414";
4	ensembl	CDS	11656544	11657080	0	-	0	gene_id "ENSRNOG00000008380"; gene_version "7"; transcript_id "ENSRNOT00000165465"; transcript_version "1"; exon_number "1"; gene_name "Asic3"; gene_source "ensembl"; gene_biotype "protein_coding"; transcript_name "Asic3-203"; transcript_source "ensembl"; transcript_biotype "protein_coding"; protein_id "ENSRNOP00000107682"; protein_version "1"; tag "Ensembl_canonical";
4	ensembl	CDS	11656544	11657080	0	-	0	gene_id "ENSRNOG00000008380"; gene_version "7"; transcript_id "ENSRNOT00000011300"; transcript_version "4"; exon_number "1"; gene_name "Asic3"; gene_source "ensembl"; gene_biotype "protein_coding"; transcript_name "Asic3-201"; transcript_source "ensembl"; transcript_biotype "protein_coding"; protein_id "ENSRNOP00000011300"; protein_version "1";
4	ensembl	CDS	11656544	11657080	0	-	0	gene_id "ENSRNOG00000008380"; gene_version "7"; transcript_id "ENSRNOT00000110269"; transcript_version "2"; exon_number "1"; gene_name "Asic3"; gene_source "ensembl"; gene_biotype "protein_coding"; transcript_name "Asic3-202"; transcript_source "ensembl"; transcript_biotype "protein_coding"; protein_id "ENSRNOP00000080943"; protein_version "1";
4	ensembl	exon	11656544	11657367	0	-	.	gene_id "ENSRNOG00000008380"; gene_version "7"; transcript_id "ENSRNOT00000165465"; transcript_version "1"; exon_number "1"; gene_name "Asic3"; gene_source "ensembl"; gene_biotype "protein_coding"; transcript_name "Asic3-203"; transcript_source "ensembl"; transcript_biotype "protein_coding"; exon_id "ENSRNOE00000337934"; exon_version "2"; tag "Ensembl_canonical";
4	ensembl	exon	11656544	11657367	0	-	.	gene_id "ENSRNOG00000008380"; gene_version "7"; transcript_id "ENSRNOT00000011300"; transcript_version "4"; exon_number "1"; gene_name "Asic3"; gene_source "ensembl"; gene_biotype "protein_coding"; transcript_name "Asic3-201"; transcript_source "ensembl"; transcript_biotype "protein_coding"; exon_id "ENSRNOE00000337934"; exon_version "2";
4	ensembl	exon	11656544	11657367	0	-	.	gene_id "ENSRNOG00000008380"; gene_version "7"; transcript_id "ENSRNOT00000110269"; transcript_version "2"; exon_number "1"; gene_name "Asic3"; gene_source "ensembl"; gene_biotype "protein_coding"; transcript_name "Asic3-202"; transcript_source "ensembl"; transcript_biotype "protein_coding"; exon_id "ENSRNOE00000337934"; exon_version "2";
4	sraer114_mid	exon	11656544	11657396	4.44506435049073	-	.	gene_id "ENSRNOG00000008380"; transcript_id "ENSRNOG00000008380_tx_1"; exon_id "4_11656544_11657396_-"; exonnum "1"; txlen "1965";
4	sraer114_mid	exon	11656544	11657396	0.263494594460857	-	.	gene_id "ENSRNOG00000008380"; transcript_id "ENSRNOG00000008380_tx_2"; exon_id "4_11656544_11657396_-"; exonnum "2"; txlen "2414";
4	ensembl	start_codon	11657078	11657080	0	-	0	gene_id "ENSRNOG00000008380"; gene_version "7"; transcript_id "ENSRNOT00000165465"; transcript_version "1"; exon_number "1"; gene_name "Asic3"; gene_source "ensembl"; gene_biotype "protein_coding"; transcript_name "Asic3-203"; transcript_source "ensembl"; transcript_biotype "protein_coding"; tag "Ensembl_canonical";
4	ensembl	start_codon	11657078	11657080	0	-	0	gene_id "ENSRNOG00000008380"; gene_version "7"; transcript_id "ENSRNOT00000011300"; transcript_version "4"; exon_number "1"; gene_name "Asic3"; gene_source "ensembl"; gene_biotype "protein_coding"; transcript_name "Asic3-201"; transcript_source "ensembl"; transcript_biotype "protein_coding";
4	ensembl	start_codon	11657078	11657080	0	-	0	gene_id "ENSRNOG00000008380"; gene_version "7"; transcript_id "ENSRNOT00000110269"; transcript_version "2"; exon_number "1"; gene_name "Asic3"; gene_source "ensembl"; gene_biotype "protein_coding"; transcript_name "Asic3-202"; transcript_source "ensembl"; transcript_biotype "protein_coding";
4	ensembl	five_prime_utr	11657081	11657367	0	-	.	gene_id "ENSRNOG00000008380"; gene_version "7"; transcript_id "ENSRNOT00000165465"; transcript_version "1"; gene_name "Asic3"; gene_source "ensembl"; gene_biotype "protein_coding"; transcript_name "Asic3-203"; transcript_source "ensembl"; transcript_biotype "protein_coding"; tag "Ensembl_canonical";
4	ensembl	five_prime_utr	11657081	11657367	0	-	.	gene_id "ENSRNOG00000008380"; gene_version "7"; transcript_id "ENSRNOT00000011300"; transcript_version "4"; gene_name "Asic3"; gene_source "ensembl"; gene_biotype "protein_coding"; transcript_name "Asic3-201"; transcript_source "ensembl"; transcript_biotype "protein_coding";
4	ensembl	five_prime_utr	11657081	11657367	0	-	.	gene_id "ENSRNOG00000008380"; gene_version "7"; transcript_id "ENSRNOT00000110269"; transcript_version "2"; gene_name "Asic3"; gene_source "ensembl"; gene_biotype "protein_coding"; transcript_name "Asic3-202"; transcript_source "ensembl"; transcript_biotype "protein_coding";
4	sraer114_ss	exon	11657727	11658134	0.263494594460857	-	.	gene_id "ENSRNOG00000008380"; transcript_id "ENSRNOG00000008380_tx_2"; exon_id "4_11657727_11658134_-"; exonnum "1"; txlen "2414";
4	ensembl	three_prime_utr	11660716	11661347	0	-	.	gene_id "ENSRNOG00000008557"; gene_version "8"; transcript_id "ENSRNOT00000012222"; transcript_version "8"; gene_name "Abcb8"; gene_source "ensembl"; gene_biotype "protein_coding"; transcript_name "Abcb8-201"; transcript_source "ensembl"; transcript_biotype "protein_coding"; tag "Ensembl_canonical";
4	ensembl	three_prime_utr	11660716	11661347	0	-	.	gene_id "ENSRNOG00000008557"; gene_version "8"; transcript_id "ENSRNOT00000089817"; transcript_version "3"; gene_name "Abcb8"; gene_source "ensembl"; gene_biotype "protein_coding"; transcript_name "Abcb8-202"; transcript_source "ensembl"; transcript_biotype "protein_coding";
4	ensembl	exon	11660716	11661479	0	-	.	gene_id "ENSRNOG00000008557"; gene_version "8"; transcript_id "ENSRNOT00000012222"; transcript_version "8"; exon_number "16"; gene_name "Abcb8"; gene_source "ensembl"; gene_biotype "protein_coding"; transcript_name "Abcb8-201"; transcript_source "ensembl"; transcript_biotype "protein_coding"; exon_id "ENSRNOE00000520609"; exon_version "3"; tag "Ensembl_canonical";
4	ensembl	exon	11660716	11661479	0	-	.	gene_id "ENSRNOG00000008557"; gene_version "8"; transcript_id "ENSRNOT00000089817"; transcript_version "3"; exon_number "15"; gene_name "Abcb8"; gene_source "ensembl"; gene_biotype "protein_coding"; transcript_name "Abcb8-202"; transcript_source "ensembl"; transcript_biotype "protein_coding"; exon_id "ENSRNOE00000520609"; exon_version "3";
4	ENSEMBL114_rn	exon	11660716	11661479	0.36766305322998	-	.	gene_id "ENSRNOG00000008557"; transcript_id "ENSRNOG00000008557_tx_2"; exon_id "4_11660716_11661479_-"; exonnum "16"; txlen "2864";
4	ensembl	gene	11660716	11676002	0	-	.	gene_id "ENSRNOG00000008557"; gene_version "8"; gene_name "Abcb8"; gene_source "ensembl"; gene_biotype "protein_coding";
4	ensembl	transcript	11660716	11676002	0	-	.	gene_id "ENSRNOG00000008557"; gene_version "8"; transcript_id "ENSRNOT00000012222"; transcript_version "8"; gene_name "Abcb8"; gene_source "ensembl"; gene_biotype "protein_coding"; transcript_name "Abcb8-201"; transcript_source "ensembl"; transcript_biotype "protein_coding"; tag "Ensembl_canonical";
4	ensembl	transcript	11660716	11676002	0	-	.	gene_id "ENSRNOG00000008557"; gene_version "8"; transcript_id "ENSRNOT00000089817"; transcript_version "3"; gene_name "Abcb8"; gene_source "ensembl"; gene_biotype "protein_coding"; transcript_name "Abcb8-202"; transcript_source "ensembl"; transcript_biotype "protein_coding";
4	ensembl	stop_codon	11661348	11661350	0	-	0	gene_id "ENSRNOG00000008557"; gene_version "8"; transcript_id "ENSRNOT00000012222"; transcript_version "8"; exon_number "16"; gene_name "Abcb8"; gene_source "ensembl"; gene_biotype "protein_coding"; transcript_name "Abcb8-201"; transcript_source "ensembl"; transcript_biotype "protein_coding"; tag "Ensembl_canonical";
4	ensembl	stop_codon	11661348	11661350	0	-	0	gene_id "ENSRNOG00000008557"; gene_version "8"; transcript_id "ENSRNOT00000089817"; transcript_version "3"; exon_number "15"; gene_name "Abcb8"; gene_source "ensembl"; gene_biotype "protein_coding"; transcript_name "Abcb8-202"; transcript_source "ensembl"; transcript_biotype "protein_coding";
4	ensembl	CDS	11661351	11661479	0	-	0	gene_id "ENSRNOG00000008557"; gene_version "8"; transcript_id "ENSRNOT00000012222"; transcript_version "8"; exon_number "16"; gene_name "Abcb8"; gene_source "ensembl"; gene_biotype "protein_coding"; transcript_name "Abcb8-201"; transcript_source "ensembl"; transcript_biotype "protein_coding"; protein_id "ENSRNOP00000012222"; protein_version "5"; tag "Ensembl_canonical";
4	ensembl	CDS	11661351	11661479	0	-	0	gene_id "ENSRNOG00000008557"; gene_version "8"; transcript_id "ENSRNOT00000089817"; transcript_version "3"; exon_number "15"; gene_name "Abcb8"; gene_source "ensembl"; gene_biotype "protein_coding"; transcript_name "Abcb8-202"; transcript_source "ensembl"; transcript_biotype "protein_coding"; protein_id "ENSRNOP00000071952"; protein_version "2";
4	ensembl	exon	11662126	11662376	0	-	.	gene_id "ENSRNOG00000008557"; gene_version "8"; transcript_id "ENSRNOT00000012222"; transcript_version "8"; exon_number "15"; gene_name "Abcb8"; gene_source "ensembl"; gene_biotype "protein_coding"; transcript_name "Abcb8-201"; transcript_source "ensembl"; transcript_biotype "protein_coding"; exon_id "ENSRNOE00000083108"; exon_version "1"; tag "Ensembl_canonical";
4	ensembl	CDS	11662126	11662376	0	-	2	gene_id "ENSRNOG00000008557"; gene_version "8"; transcript_id "ENSRNOT00000012222"; transcript_version "8"; exon_number "15"; gene_name "Abcb8"; gene_source "ensembl"; gene_biotype "protein_coding"; transcript_name "Abcb8-201"; transcript_source "ensembl"; transcript_biotype "protein_coding"; protein_id "ENSRNOP00000012222"; protein_version "5"; tag "Ensembl_canonical";
4	ensembl	exon	11662126	11662376	0	-	.	gene_id "ENSRNOG00000008557"; gene_version "8"; transcript_id "ENSRNOT00000089817"; transcript_version "3"; exon_number "14"; gene_name "Abcb8"; gene_source "ensembl"; gene_biotype "protein_coding"; transcript_name "Abcb8-202"; transcript_source "ensembl"; transcript_biotype "protein_coding"; exon_id "ENSRNOE00000083108"; exon_version "1";
4	ensembl	CDS	11662126	11662376	0	-	2	gene_id "ENSRNOG00000008557"; gene_version "8"; transcript_id "ENSRNOT00000089817"; transcript_version "3"; exon_number "14"; gene_name "Abcb8"; gene_source "ensembl"; gene_biotype "protein_coding"; transcript_name "Abcb8-202"; transcript_source "ensembl"; transcript_biotype "protein_coding"; protein_id "ENSRNOP00000071952"; protein_version "2";
4	ENSEMBL114_rn	exon	11662126	11662376	0.36766305322998	-	.	gene_id "ENSRNOG00000008557"; transcript_id "ENSRNOG00000008557_tx_2"; exon_id "4_11662126_11662376_-"; exonnum "15"; txlen "2864";
4	ensembl	exon	11663922	11664069	0	-	.	gene_id "ENSRNOG00000008557"; gene_version "8"; transcript_id "ENSRNOT00000012222"; transcript_version "8"; exon_number "14"; gene_name "Abcb8"; gene_source "ensembl"; gene_biotype "protein_coding"; transcript_name "Abcb8-201"; transcript_source "ensembl"; transcript_biotype "protein_coding"; exon_id "ENSRNOE00000080507"; exon_version "1"; tag "Ensembl_canonical";
4	ensembl	CDS	11663922	11664069	0	-	0	gene_id "ENSRNOG00000008557"; gene_version "8"; transcript_id "ENSRNOT00000012222"; transcript_version "8"; exon_number "14"; gene_name "Abcb8"; gene_source "ensembl"; gene_biotype "protein_coding"; transcript_name "Abcb8-201"; transcript_source "ensembl"; transcript_biotype "protein_coding"; protein_id "ENSRNOP00000012222"; protein_version "5"; tag "Ensembl_canonical";
4	ensembl	exon	11663922	11664069	0	-	.	gene_id "ENSRNOG00000008557"; gene_version "8"; transcript_id "ENSRNOT00000089817"; transcript_version "3"; exon_number "13"; gene_name "Abcb8"; gene_source "ensembl"; gene_biotype "protein_coding"; transcript_name "Abcb8-202"; transcript_source "ensembl"; transcript_biotype "protein_coding"; exon_id "ENSRNOE00000080507"; exon_version "1";
4	ensembl	CDS	11663922	11664069	0	-	0	gene_id "ENSRNOG00000008557"; gene_version "8"; transcript_id "ENSRNOT00000089817"; transcript_version "3"; exon_number "13"; gene_name "Abcb8"; gene_source "ensembl"; gene_biotype "protein_coding"; transcript_name "Abcb8-202"; transcript_source "ensembl"; transcript_biotype "protein_coding"; protein_id "ENSRNOP00000071952"; protein_version "2";
4	ENSEMBL114_rn	exon	11663922	11664069	0.36766305322998	-	.	gene_id "ENSRNOG00000008557"; transcript_id "ENSRNOG00000008557_tx_2"; exon_id "4_11663922_11664069_-"; exonnum "14"; txlen "2864";
4	ensembl	exon	11664570	11664703	0	-	.	gene_id "ENSRNOG00000008557"; gene_version "8"; transcript_id "ENSRNOT00000012222"; transcript_version "8"; exon_number "13"; gene_name "Abcb8"; gene_source "ensembl"; gene_biotype "protein_coding"; transcript_name "Abcb8-201"; transcript_source "ensembl"; transcript_biotype "protein_coding"; exon_id "ENSRNOE00000080367"; exon_version "1"; tag "Ensembl_canonical";
4	ensembl	CDS	11664570	11664703	0	-	2	gene_id "ENSRNOG00000008557"; gene_version "8"; transcript_id "ENSRNOT00000012222"; transcript_version "8"; exon_number "13"; gene_name "Abcb8"; gene_source "ensembl"; gene_biotype "protein_coding"; transcript_name "Abcb8-201"; transcript_source "ensembl"; transcript_biotype "protein_coding"; protein_id "ENSRNOP00000012222"; protein_version "5"; tag "Ensembl_canonical";
4	ensembl	exon	11664570	11664703	0	-	.	gene_id "ENSRNOG00000008557"; gene_version "8"; transcript_id "ENSRNOT00000089817"; transcript_version "3"; exon_number "12"; gene_name "Abcb8"; gene_source "ensembl"; gene_biotype "protein_coding"; transcript_name "Abcb8-202"; transcript_source "ensembl"; transcript_biotype "protein_coding"; exon_id "ENSRNOE00000080367"; exon_version "1";
4	ensembl	CDS	11664570	11664703	0	-	2	gene_id "ENSRNOG00000008557"; gene_version "8"; transcript_id "ENSRNOT00000089817"; transcript_version "3"; exon_number "12"; gene_name "Abcb8"; gene_source "ensembl"; gene_biotype "protein_coding"; transcript_name "Abcb8-202"; transcript_source "ensembl"; transcript_biotype "protein_coding"; protein_id "ENSRNOP00000071952"; protein_version "2";
4	ENSEMBL114_rn	exon	11664570	11664703	0.36766305322998	-	.	gene_id "ENSRNOG00000008557"; transcript_id "ENSRNOG00000008557_tx_2"; exon_id "4_11664570_11664703_-"; exonnum "13"; txlen "2864";
4	ensembl	exon	11664888	11664982	0	-	.	gene_id "ENSRNOG00000008557"; gene_version "8"; transcript_id "ENSRNOT00000012222"; transcript_version "8"; exon_number "12"; gene_name "Abcb8"; gene_source "ensembl"; gene_biotype "protein_coding"; transcript_name "Abcb8-201"; transcript_source "ensembl"; transcript_biotype "protein_coding"; exon_id "ENSRNOE00000082976"; exon_version "1"; tag "Ensembl_canonical";
4	ensembl	CDS	11664888	11664982	0	-	1	gene_id "ENSRNOG00000008557"; gene_version "8"; transcript_id "ENSRNOT00000012222"; transcript_version "8"; exon_number "12"; gene_name "Abcb8"; gene_source "ensembl"; gene_biotype "protein_coding"; transcript_name "Abcb8-201"; transcript_source "ensembl"; transcript_biotype "protein_coding"; protein_id "ENSRNOP00000012222"; protein_version "5"; tag "Ensembl_canonical";
4	ENSEMBL114_rn	exon	11664888	11664982	0.36766305322998	-	.	gene_id "ENSRNOG00000008557"; transcript_id "ENSRNOG00000008557_tx_2"; exon_id "4_11664888_11664982_-"; exonnum "12"; txlen "2864";
4	ensembl	exon	11665123	11665273	0	-	.	gene_id "ENSRNOG00000008557"; gene_version "8"; transcript_id "ENSRNOT00000089817"; transcript_version "3"; exon_number "11"; gene_name "Abcb8"; gene_source "ensembl"; gene_biotype "protein_coding"; transcript_name "Abcb8-202"; transcript_source "ensembl"; transcript_biotype "protein_coding"; exon_id "ENSRNOE00000599407"; exon_version "1";
4	ensembl	CDS	11665123	11665273	0	-	0	gene_id "ENSRNOG00000008557"; gene_version "8"; transcript_id "ENSRNOT00000089817"; transcript_version "3"; exon_number "11"; gene_name "Abcb8"; gene_source "ensembl"; gene_biotype "protein_coding"; transcript_name "Abcb8-202"; transcript_source "ensembl"; transcript_biotype "protein_coding"; protein_id "ENSRNOP00000071952"; protein_version "2";
4	ensembl	exon	11665137	11665273	0	-	.	gene_id "ENSRNOG00000008557"; gene_version "8"; transcript_id "ENSRNOT00000012222"; transcript_version "8"; exon_number "11"; gene_name "Abcb8"; gene_source "ensembl"; gene_biotype "protein_coding"; transcript_name "Abcb8-201"; transcript_source "ensembl"; transcript_biotype "protein_coding"; exon_id "ENSRNOE00000082694"; exon_version "1"; tag "Ensembl_canonical";
4	ensembl	CDS	11665137	11665273	0	-	0	gene_id "ENSRNOG00000008557"; gene_version "8"; transcript_id "ENSRNOT00000012222"; transcript_version "8"; exon_number "11"; gene_name "Abcb8"; gene_source "ensembl"; gene_biotype "protein_coding"; transcript_name "Abcb8-201"; transcript_source "ensembl"; transcript_biotype "protein_coding"; protein_id "ENSRNOP00000012222"; protein_version "5"; tag "Ensembl_canonical";
4	ENSEMBL114_rn	exon	11665137	11665273	0.36766305322998	-	.	gene_id "ENSRNOG00000008557"; transcript_id "ENSRNOG00000008557_tx_2"; exon_id "4_11665137_11665273_-"; exonnum "11"; txlen "2864";
4	ensembl	exon	11665556	11665589	0	-	.	gene_id "ENSRNOG00000008557"; gene_version "8"; transcript_id "ENSRNOT00000012222"; transcript_version "8"; exon_number "10"; gene_name "Abcb8"; gene_source "ensembl"; gene_biotype "protein_coding"; transcript_name "Abcb8-201"; transcript_source "ensembl"; transcript_biotype "protein_coding"; exon_id "ENSRNOE00000082552"; exon_version "1"; tag "Ensembl_canonical";
4	ensembl	CDS	11665556	11665589	0	-	1	gene_id "ENSRNOG00000008557"; gene_version "8"; transcript_id "ENSRNOT00000012222"; transcript_version "8"; exon_number "10"; gene_name "Abcb8"; gene_source "ensembl"; gene_biotype "protein_coding"; transcript_name "Abcb8-201"; transcript_source "ensembl"; transcript_biotype "protein_coding"; protein_id "ENSRNOP00000012222"; protein_version "5"; tag "Ensembl_canonical";
4	ensembl	exon	11665556	11665589	0	-	.	gene_id "ENSRNOG00000008557"; gene_version "8"; transcript_id "ENSRNOT00000089817"; transcript_version "3"; exon_number "10"; gene_name "Abcb8"; gene_source "ensembl"; gene_biotype "protein_coding"; transcript_name "Abcb8-202"; transcript_source "ensembl"; transcript_biotype "protein_coding"; exon_id "ENSRNOE00000082552"; exon_version "1";
4	ensembl	CDS	11665556	11665589	0	-	1	gene_id "ENSRNOG00000008557"; gene_version "8"; transcript_id "ENSRNOT00000089817"; transcript_version "3"; exon_number "10"; gene_name "Abcb8"; gene_source "ensembl"; gene_biotype "protein_coding"; transcript_name "Abcb8-202"; transcript_source "ensembl"; transcript_biotype "protein_coding"; protein_id "ENSRNOP00000071952"; protein_version "2";
4	ENSEMBL114_rn	exon	11665556	11665589	0.36766305322998	-	.	gene_id "ENSRNOG00000008557"; transcript_id "ENSRNOG00000008557_tx_2"; exon_id "4_11665556_11665589_-"; exonnum "10"; txlen "2864";
4	ensembl	exon	11668140	11668245	0	-	.	gene_id "ENSRNOG00000008557"; gene_version "8"; transcript_id "ENSRNOT00000012222"; transcript_version "8"; exon_number "9"; gene_name "Abcb8"; gene_source "ensembl"; gene_biotype "protein_coding"; transcript_name "Abcb8-201"; transcript_source "ensembl"; transcript_biotype "protein_coding"; exon_id "ENSRNOE00000082357"; exon_version "1"; tag "Ensembl_canonical";
4	ensembl	CDS	11668140	11668245	0	-	2	gene_id "ENSRNOG00000008557"; gene_version "8"; transcript_id "ENSRNOT00000012222"; transcript_version "8"; exon_number "9"; gene_name "Abcb8"; gene_source "ensembl"; gene_biotype "protein_coding"; transcript_name "Abcb8-201"; transcript_source "ensembl"; transcript_biotype "protein_coding"; protein_id "ENSRNOP00000012222"; protein_version "5"; tag "Ensembl_canonical";
4	ensembl	exon	11668140	11668245	0	-	.	gene_id "ENSRNOG00000008557"; gene_version "8"; transcript_id "ENSRNOT00000089817"; transcript_version "3"; exon_number "9"; gene_name "Abcb8"; gene_source "ensembl"; gene_biotype "protein_coding"; transcript_name "Abcb8-202"; transcript_source "ensembl"; transcript_biotype "protein_coding"; exon_id "ENSRNOE00000082357"; exon_version "1";
4	ensembl	CDS	11668140	11668245	0	-	2	gene_id "ENSRNOG00000008557"; gene_version "8"; transcript_id "ENSRNOT00000089817"; transcript_version "3"; exon_number "9"; gene_name "Abcb8"; gene_source "ensembl"; gene_biotype "protein_coding"; transcript_name "Abcb8-202"; transcript_source "ensembl"; transcript_biotype "protein_coding"; protein_id "ENSRNOP00000071952"; protein_version "2";
4	ENSEMBL114_rn	exon	11668140	11668245	0.36766305322998	-	.	gene_id "ENSRNOG00000008557"; transcript_id "ENSRNOG00000008557_tx_2"; exon_id "4_11668140_11668245_-"; exonnum "9"; txlen "2864";
4	ensembl	exon	11668910	11669007	0	-	.	gene_id "ENSRNOG00000008557"; gene_version "8"; transcript_id "ENSRNOT00000012222"; transcript_version "8"; exon_number "8"; gene_name "Abcb8"; gene_source "ensembl"; gene_biotype "protein_coding"; transcript_name "Abcb8-201"; transcript_source "ensembl"; transcript_biotype "protein_coding"; exon_id "ENSRNOE00000082213"; exon_version "1"; tag "Ensembl_canonical";
4	ensembl	CDS	11668910	11669007	0	-	1	gene_id "ENSRNOG00000008557"; gene_version "8"; transcript_id "ENSRNOT00000012222"; transcript_version "8"; exon_number "8"; gene_name "Abcb8"; gene_source "ensembl"; gene_biotype "protein_coding"; transcript_name "Abcb8-201"; transcript_source "ensembl"; transcript_biotype "protein_coding"; protein_id "ENSRNOP00000012222"; protein_version "5"; tag "Ensembl_canonical";
4	ensembl	exon	11668910	11669007	0	-	.	gene_id "ENSRNOG00000008557"; gene_version "8"; transcript_id "ENSRNOT00000089817"; transcript_version "3"; exon_number "8"; gene_name "Abcb8"; gene_source "ensembl"; gene_biotype "protein_coding"; transcript_name "Abcb8-202"; transcript_source "ensembl"; transcript_biotype "protein_coding"; exon_id "ENSRNOE00000082213"; exon_version "1";
4	ensembl	CDS	11668910	11669007	0	-	1	gene_id "ENSRNOG00000008557"; gene_version "8"; transcript_id "ENSRNOT00000089817"; transcript_version "3"; exon_number "8"; gene_name "Abcb8"; gene_source "ensembl"; gene_biotype "protein_coding"; transcript_name "Abcb8-202"; transcript_source "ensembl"; transcript_biotype "protein_coding"; protein_id "ENSRNOP00000071952"; protein_version "2";
4	ENSEMBL114_rn	exon	11668910	11669007	0.36766305322998	-	.	gene_id "ENSRNOG00000008557"; transcript_id "ENSRNOG00000008557_tx_2"; exon_id "4_11668910_11669007_-"; exonnum "8"; txlen "2864";
4	ensembl	exon	11669114	11669199	0	-	.	gene_id "ENSRNOG00000008557"; gene_version "8"; transcript_id "ENSRNOT00000012222"; transcript_version "8"; exon_number "7"; gene_name "Abcb8"; gene_source "ensembl"; gene_biotype "protein_coding"; transcript_name "Abcb8-201"; transcript_source "ensembl"; transcript_biotype "protein_coding"; exon_id "ENSRNOE00000082064"; exon_version "1"; tag "Ensembl_canonical";
4	ensembl	CDS	11669114	11669199	0	-	0	gene_id "ENSRNOG00000008557"; gene_version "8"; transcript_id "ENSRNOT00000012222"; transcript_version "8"; exon_number "7"; gene_name "Abcb8"; gene_source "ensembl"; gene_biotype "protein_coding"; transcript_name "Abcb8-201"; transcript_source "ensembl"; transcript_biotype "protein_coding"; protein_id "ENSRNOP00000012222"; protein_version "5"; tag "Ensembl_canonical";
4	ensembl	exon	11669114	11669199	0	-	.	gene_id "ENSRNOG00000008557"; gene_version "8"; transcript_id "ENSRNOT00000089817"; transcript_version "3"; exon_number "7"; gene_name "Abcb8"; gene_source "ensembl"; gene_biotype "protein_coding"; transcript_name "Abcb8-202"; transcript_source "ensembl"; transcript_biotype "protein_coding"; exon_id "ENSRNOE00000082064"; exon_version "1";
4	ensembl	CDS	11669114	11669199	0	-	0	gene_id "ENSRNOG00000008557"; gene_version "8"; transcript_id "ENSRNOT00000089817"; transcript_version "3"; exon_number "7"; gene_name "Abcb8"; gene_source "ensembl"; gene_biotype "protein_coding"; transcript_name "Abcb8-202"; transcript_source "ensembl"; transcript_biotype "protein_coding"; protein_id "ENSRNOP00000071952"; protein_version "2";
4	ENSEMBL114_rn	exon	11669114	11669199	0.36766305322998	-	.	gene_id "ENSRNOG00000008557"; transcript_id "ENSRNOG00000008557_tx_2"; exon_id "4_11669114_11669199_-"; exonnum "7"; txlen "2864";
4	ensembl	exon	11669441	11669602	0	-	.	gene_id "ENSRNOG00000008557"; gene_version "8"; transcript_id "ENSRNOT00000012222"; transcript_version "8"; exon_number "6"; gene_name "Abcb8"; gene_source "ensembl"; gene_biotype "protein_coding"; transcript_name "Abcb8-201"; transcript_source "ensembl"; transcript_biotype "protein_coding"; exon_id "ENSRNOE00000081925"; exon_version "1"; tag "Ensembl_canonical";
4	ensembl	CDS	11669441	11669602	0	-	0	gene_id "ENSRNOG00000008557"; gene_version "8"; transcript_id "ENSRNOT00000012222"; transcript_version "8"; exon_number "6"; gene_name "Abcb8"; gene_source "ensembl"; gene_biotype "protein_coding"; transcript_name "Abcb8-201"; transcript_source "ensembl"; transcript_biotype "protein_coding"; protein_id "ENSRNOP00000012222"; protein_version "5"; tag "Ensembl_canonical";
4	ensembl	exon	11669441	11669602	0	-	.	gene_id "ENSRNOG00000008557"; gene_version "8"; transcript_id "ENSRNOT00000089817"; transcript_version "3"; exon_number "6"; gene_name "Abcb8"; gene_source "ensembl"; gene_biotype "protein_coding"; transcript_name "Abcb8-202"; transcript_source "ensembl"; transcript_biotype "protein_coding"; exon_id "ENSRNOE00000081925"; exon_version "1";
4	ensembl	CDS	11669441	11669602	0	-	0	gene_id "ENSRNOG00000008557"; gene_version "8"; transcript_id "ENSRNOT00000089817"; transcript_version "3"; exon_number "6"; gene_name "Abcb8"; gene_source "ensembl"; gene_biotype "protein_coding"; transcript_name "Abcb8-202"; transcript_source "ensembl"; transcript_biotype "protein_coding"; protein_id "ENSRNOP00000071952"; protein_version "2";
4	ENSEMBL114_rn	exon	11669441	11669602	0.36766305322998	-	.	gene_id "ENSRNOG00000008557"; transcript_id "ENSRNOG00000008557_tx_2"; exon_id "4_11669441_11669602_-"; exonnum "6"; txlen "2864";
4	ensembl	exon	11670296	11670401	0	-	.	gene_id "ENSRNOG00000008557"; gene_version "8"; transcript_id "ENSRNOT00000012222"; transcript_version "8"; exon_number "5"; gene_name "Abcb8"; gene_source "ensembl"; gene_biotype "protein_coding"; transcript_name "Abcb8-201"; transcript_source "ensembl"; transcript_biotype "protein_coding"; exon_id "ENSRNOE00000081788"; exon_version "1"; tag "Ensembl_canonical";
4	ensembl	CDS	11670296	11670401	0	-	1	gene_id "ENSRNOG00000008557"; gene_version "8"; transcript_id "ENSRNOT00000012222"; transcript_version "8"; exon_number "5"; gene_name "Abcb8"; gene_source "ensembl"; gene_biotype "protein_coding"; transcript_name "Abcb8-201"; transcript_source "ensembl"; transcript_biotype "protein_coding"; protein_id "ENSRNOP00000012222"; protein_version "5"; tag "Ensembl_canonical";
4	ensembl	exon	11670296	11670401	0	-	.	gene_id "ENSRNOG00000008557"; gene_version "8"; transcript_id "ENSRNOT00000089817"; transcript_version "3"; exon_number "5"; gene_name "Abcb8"; gene_source "ensembl"; gene_biotype "protein_coding"; transcript_name "Abcb8-202"; transcript_source "ensembl"; transcript_biotype "protein_coding"; exon_id "ENSRNOE00000081788"; exon_version "1";
4	ensembl	CDS	11670296	11670401	0	-	1	gene_id "ENSRNOG00000008557"; gene_version "8"; transcript_id "ENSRNOT00000089817"; transcript_version "3"; exon_number "5"; gene_name "Abcb8"; gene_source "ensembl"; gene_biotype "protein_coding"; transcript_name "Abcb8-202"; transcript_source "ensembl"; transcript_biotype "protein_coding"; protein_id "ENSRNOP00000071952"; protein_version "2";
4	ENSEMBL114_rn	exon	11670296	11670401	0.36766305322998	-	.	gene_id "ENSRNOG00000008557"; transcript_id "ENSRNOG00000008557_tx_2"; exon_id "4_11670296_11670401_-"; exonnum "5"; txlen "2864";
4	ensembl	exon	11670524	11670618	0	-	.	gene_id "ENSRNOG00000008557"; gene_version "8"; transcript_id "ENSRNOT00000012222"; transcript_version "8"; exon_number "4"; gene_name "Abcb8"; gene_source "ensembl"; gene_biotype "protein_coding"; transcript_name "Abcb8-201"; transcript_source "ensembl"; transcript_biotype "protein_coding"; exon_id "ENSRNOE00000086542"; exon_version "1"; tag "Ensembl_canonical";
4	ensembl	CDS	11670524	11670618	0	-	0	gene_id "ENSRNOG00000008557"; gene_version "8"; transcript_id "ENSRNOT00000012222"; transcript_version "8"; exon_number "4"; gene_name "Abcb8"; gene_source "ensembl"; gene_biotype "protein_coding"; transcript_name "Abcb8-201"; transcript_source "ensembl"; transcript_biotype "protein_coding"; protein_id "ENSRNOP00000012222"; protein_version "5"; tag "Ensembl_canonical";
4	ensembl	exon	11670524	11670618	0	-	.	gene_id "ENSRNOG00000008557"; gene_version "8"; transcript_id "ENSRNOT00000089817"; transcript_version "3"; exon_number "4"; gene_name "Abcb8"; gene_source "ensembl"; gene_biotype "protein_coding"; transcript_name "Abcb8-202"; transcript_source "ensembl"; transcript_biotype "protein_coding"; exon_id "ENSRNOE00000086542"; exon_version "1";
4	ensembl	CDS	11670524	11670618	0	-	0	gene_id "ENSRNOG00000008557"; gene_version "8"; transcript_id "ENSRNOT00000089817"; transcript_version "3"; exon_number "4"; gene_name "Abcb8"; gene_source "ensembl"; gene_biotype "protein_coding"; transcript_name "Abcb8-202"; transcript_source "ensembl"; transcript_biotype "protein_coding"; protein_id "ENSRNOP00000071952"; protein_version "2";
4	ENSEMBL114_rn	exon	11670524	11670618	0.36766305322998	-	.	gene_id "ENSRNOG00000008557"; transcript_id "ENSRNOG00000008557_tx_2"; exon_id "4_11670524_11670618_-"; exonnum "4"; txlen "2864";
4	ensembl	exon	11670694	11670849	0	-	.	gene_id "ENSRNOG00000008557"; gene_version "8"; transcript_id "ENSRNOT00000012222"; transcript_version "8"; exon_number "3"; gene_name "Abcb8"; gene_source "ensembl"; gene_biotype "protein_coding"; transcript_name "Abcb8-201"; transcript_source "ensembl"; transcript_biotype "protein_coding"; exon_id "ENSRNOE00000086318"; exon_version "1"; tag "Ensembl_canonical";
4	ensembl	CDS	11670694	11670849	0	-	0	gene_id "ENSRNOG00000008557"; gene_version "8"; transcript_id "ENSRNOT00000012222"; transcript_version "8"; exon_number "3"; gene_name "Abcb8"; gene_source "ensembl"; gene_biotype "protein_coding"; transcript_name "Abcb8-201"; transcript_source "ensembl"; transcript_biotype "protein_coding"; protein_id "ENSRNOP00000012222"; protein_version "5"; tag "Ensembl_canonical";
4	ensembl	exon	11670694	11670849	0	-	.	gene_id "ENSRNOG00000008557"; gene_version "8"; transcript_id "ENSRNOT00000089817"; transcript_version "3"; exon_number "3"; gene_name "Abcb8"; gene_source "ensembl"; gene_biotype "protein_coding"; transcript_name "Abcb8-202"; transcript_source "ensembl"; transcript_biotype "protein_coding"; exon_id "ENSRNOE00000086318"; exon_version "1";
4	ensembl	CDS	11670694	11670849	0	-	0	gene_id "ENSRNOG00000008557"; gene_version "8"; transcript_id "ENSRNOT00000089817"; transcript_version "3"; exon_number "3"; gene_name "Abcb8"; gene_source "ensembl"; gene_biotype "protein_coding"; transcript_name "Abcb8-202"; transcript_source "ensembl"; transcript_biotype "protein_coding"; protein_id "ENSRNOP00000071952"; protein_version "2";
4	ENSEMBL114_rn	exon	11670694	11670849	0.36766305322998	-	.	gene_id "ENSRNOG00000008557"; transcript_id "ENSRNOG00000008557_tx_2"; exon_id "4_11670694_11670849_-"; exonnum "3"; txlen "2864";
4	ensembl	exon	11671192	11671501	0	-	.	gene_id "ENSRNOG00000008557"; gene_version "8"; transcript_id "ENSRNOT00000012222"; transcript_version "8"; exon_number "2"; gene_name "Abcb8"; gene_source "ensembl"; gene_biotype "protein_coding"; transcript_name "Abcb8-201"; transcript_source "ensembl"; transcript_biotype "protein_coding"; exon_id "ENSRNOE00000086082"; exon_version "1"; tag "Ensembl_canonical";
4	ensembl	CDS	11671192	11671501	0	-	1	gene_id "ENSRNOG00000008557"; gene_version "8"; transcript_id "ENSRNOT00000012222"; transcript_version "8"; exon_number "2"; gene_name "Abcb8"; gene_source "ensembl"; gene_biotype "protein_coding"; transcript_name "Abcb8-201"; transcript_source "ensembl"; transcript_biotype "protein_coding"; protein_id "ENSRNOP00000012222"; protein_version "5"; tag "Ensembl_canonical";
4	ensembl	exon	11671192	11671501	0	-	.	gene_id "ENSRNOG00000008557"; gene_version "8"; transcript_id "ENSRNOT00000089817"; transcript_version "3"; exon_number "2"; gene_name "Abcb8"; gene_source "ensembl"; gene_biotype "protein_coding"; transcript_name "Abcb8-202"; transcript_source "ensembl"; transcript_biotype "protein_coding"; exon_id "ENSRNOE00000086082"; exon_version "1";
4	ensembl	CDS	11671192	11671501	0	-	1	gene_id "ENSRNOG00000008557"; gene_version "8"; transcript_id "ENSRNOT00000089817"; transcript_version "3"; exon_number "2"; gene_name "Abcb8"; gene_source "ensembl"; gene_biotype "protein_coding"; transcript_name "Abcb8-202"; transcript_source "ensembl"; transcript_biotype "protein_coding"; protein_id "ENSRNOP00000071952"; protein_version "2";
4	ENSEMBL114_rn	exon	11671192	11671501	0.36766305322998	-	.	gene_id "ENSRNOG00000008557"; transcript_id "ENSRNOG00000008557_tx_2"; exon_id "4_11671192_11671501_-"; exonnum "2"; txlen "2864";
4	sraer114_ss	exon	11675528	11675709	0.36766305322998	-	.	gene_id "ENSRNOG00000008557"; transcript_id "ENSRNOG00000008557_tx_2"; exon_id "4_11675528_11675709_-"; exonnum "1"; txlen "2864";
4	ensembl	CDS	11675835	11675929	0	-	0	gene_id "ENSRNOG00000008557"; gene_version "8"; transcript_id "ENSRNOT00000012222"; transcript_version "8"; exon_number "1"; gene_name "Abcb8"; gene_source "ensembl"; gene_biotype "protein_coding"; transcript_name "Abcb8-201"; transcript_source "ensembl"; transcript_biotype "protein_coding"; protein_id "ENSRNOP00000012222"; protein_version "5"; tag "Ensembl_canonical";
4	ensembl	CDS	11675835	11675929	0	-	0	gene_id "ENSRNOG00000008557"; gene_version "8"; transcript_id "ENSRNOT00000089817"; transcript_version "3"; exon_number "1"; gene_name "Abcb8"; gene_source "ensembl"; gene_biotype "protein_coding"; transcript_name "Abcb8-202"; transcript_source "ensembl"; transcript_biotype "protein_coding"; protein_id "ENSRNOP00000071952"; protein_version "2";
4	ensembl	exon	11675835	11676002	0	-	.	gene_id "ENSRNOG00000008557"; gene_version "8"; transcript_id "ENSRNOT00000012222"; transcript_version "8"; exon_number "1"; gene_name "Abcb8"; gene_source "ensembl"; gene_biotype "protein_coding"; transcript_name "Abcb8-201"; transcript_source "ensembl"; transcript_biotype "protein_coding"; exon_id "ENSRNOE00000081206"; exon_version "6"; tag "Ensembl_canonical";
4	ensembl	exon	11675835	11676002	0	-	.	gene_id "ENSRNOG00000008557"; gene_version "8"; transcript_id "ENSRNOT00000089817"; transcript_version "3"; exon_number "1"; gene_name "Abcb8"; gene_source "ensembl"; gene_biotype "protein_coding"; transcript_name "Abcb8-202"; transcript_source "ensembl"; transcript_biotype "protein_coding"; exon_id "ENSRNOE00000081206"; exon_version "6";
4	ensembl	start_codon	11675927	11675929	0	-	0	gene_id "ENSRNOG00000008557"; gene_version "8"; transcript_id "ENSRNOT00000012222"; transcript_version "8"; exon_number "1"; gene_name "Abcb8"; gene_source "ensembl"; gene_biotype "protein_coding"; transcript_name "Abcb8-201"; transcript_source "ensembl"; transcript_biotype "protein_coding"; tag "Ensembl_canonical";
4	ensembl	start_codon	11675927	11675929	0	-	0	gene_id "ENSRNOG00000008557"; gene_version "8"; transcript_id "ENSRNOT00000089817"; transcript_version "3"; exon_number "1"; gene_name "Abcb8"; gene_source "ensembl"; gene_biotype "protein_coding"; transcript_name "Abcb8-202"; transcript_source "ensembl"; transcript_biotype "protein_coding";
4	ensembl	five_prime_utr	11675930	11676002	0	-	.	gene_id "ENSRNOG00000008557"; gene_version "8"; transcript_id "ENSRNOT00000012222"; transcript_version "8"; gene_name "Abcb8"; gene_source "ensembl"; gene_biotype "protein_coding"; transcript_name "Abcb8-201"; transcript_source "ensembl"; transcript_biotype "protein_coding"; tag "Ensembl_canonical";
4	ensembl	five_prime_utr	11675930	11676002	0	-	.	gene_id "ENSRNOG00000008557"; gene_version "8"; transcript_id "ENSRNOT00000089817"; transcript_version "3"; gene_name "Abcb8"; gene_source "ensembl"; gene_biotype "protein_coding"; transcript_name "Abcb8-202"; transcript_source "ensembl"; transcript_biotype "protein_coding";
4	ensembl	three_prime_utr	11686268	11686605	0	-	.	gene_id "ENSRNOG00000009348"; gene_version "7"; transcript_id "ENSRNOT00000118104"; transcript_version "2"; gene_name "Nos3"; gene_source "ensembl"; gene_biotype "protein_coding"; transcript_name "Nos3-202"; transcript_source "ensembl"; transcript_biotype "protein_coding"; tag "Ensembl_canonical";
4	ensembl	exon	11686268	11686767	0	-	.	gene_id "ENSRNOG00000009348"; gene_version "7"; transcript_id "ENSRNOT00000118104"; transcript_version "2"; exon_number "26"; gene_name "Nos3"; gene_source "ensembl"; gene_biotype "protein_coding"; transcript_name "Nos3-202"; transcript_source "ensembl"; transcript_biotype "protein_coding"; exon_id "ENSRNOE00000650489"; exon_version "1"; tag "Ensembl_canonical";
4	ensembl	gene	11686268	11706664	0	-	.	gene_id "ENSRNOG00000009348"; gene_version "7"; gene_name "Nos3"; gene_source "ensembl"; gene_biotype "protein_coding";
4	ensembl	transcript	11686268	11706664	0	-	.	gene_id "ENSRNOG00000009348"; gene_version "7"; transcript_id "ENSRNOT00000118104"; transcript_version "2"; gene_name "Nos3"; gene_source "ensembl"; gene_biotype "protein_coding"; transcript_name "Nos3-202"; transcript_source "ensembl"; transcript_biotype "protein_coding"; tag "Ensembl_canonical";
4	ensembl	stop_codon	11686606	11686608	0	-	0	gene_id "ENSRNOG00000009348"; gene_version "7"; transcript_id "ENSRNOT00000013058"; transcript_version "6"; exon_number "25"; gene_name "Nos3"; gene_source "ensembl"; gene_biotype "protein_coding"; transcript_name "Nos3-201"; transcript_source "ensembl"; transcript_biotype "protein_coding";
4	ensembl	stop_codon	11686606	11686608	0	-	0	gene_id "ENSRNOG00000009348"; gene_version "7"; transcript_id "ENSRNOT00000118104"; transcript_version "2"; exon_number "26"; gene_name "Nos3"; gene_source "ensembl"; gene_biotype "protein_coding"; transcript_name "Nos3-202"; transcript_source "ensembl"; transcript_biotype "protein_coding"; tag "Ensembl_canonical";
4	ensembl	exon	11686606	11686674	0	-	.	gene_id "ENSRNOG00000009348"; gene_version "7"; transcript_id "ENSRNOT00000013058"; transcript_version "6"; exon_number "25"; gene_name "Nos3"; gene_source "ensembl"; gene_biotype "protein_coding"; transcript_name "Nos3-201"; transcript_source "ensembl"; transcript_biotype "protein_coding"; exon_id "ENSRNOE00000592073"; exon_version "1";
4	ensembl	transcript	11686606	11706581	0	-	.	gene_id "ENSRNOG00000009348"; gene_version "7"; transcript_id "ENSRNOT00000013058"; transcript_version "6"; gene_name "Nos3"; gene_source "ensembl"; gene_biotype "protein_coding"; transcript_name "Nos3-201"; transcript_source "ensembl"; transcript_biotype "protein_coding";
4	ensembl	CDS	11686609	11686674	0	-	0	gene_id "ENSRNOG00000009348"; gene_version "7"; transcript_id "ENSRNOT00000013058"; transcript_version "6"; exon_number "25"; gene_name "Nos3"; gene_source "ensembl"; gene_biotype "protein_coding"; transcript_name "Nos3-201"; transcript_source "ensembl"; transcript_biotype "protein_coding"; protein_id "ENSRNOP00000013058"; protein_version "4";
4	ensembl	CDS	11686609	11686767	0	-	0	gene_id "ENSRNOG00000009348"; gene_version "7"; transcript_id "ENSRNOT00000118104"; transcript_version "2"; exon_number "26"; gene_name "Nos3"; gene_source "ensembl"; gene_biotype "protein_coding"; transcript_name "Nos3-202"; transcript_source "ensembl"; transcript_biotype "protein_coding"; protein_id "ENSRNOP00000086104"; protein_version "2"; tag "Ensembl_canonical";
4	ensembl	exon	11686861	11687055	0	-	.	gene_id "ENSRNOG00000009348"; gene_version "7"; transcript_id "ENSRNOT00000118104"; transcript_version "2"; exon_number "25"; gene_name "Nos3"; gene_source "ensembl"; gene_biotype "protein_coding"; transcript_name "Nos3-202"; transcript_source "ensembl"; transcript_biotype "protein_coding"; exon_id "ENSRNOE00000089920"; exon_version "1"; tag "Ensembl_canonical";
4	ensembl	CDS	11686861	11687055	0	-	0	gene_id "ENSRNOG00000009348"; gene_version "7"; transcript_id "ENSRNOT00000118104"; transcript_version "2"; exon_number "25"; gene_name "Nos3"; gene_source "ensembl"; gene_biotype "protein_coding"; transcript_name "Nos3-202"; transcript_source "ensembl"; transcript_biotype "protein_coding"; protein_id "ENSRNOP00000086104"; protein_version "2"; tag "Ensembl_canonical";
4	ensembl	exon	11687176	11687324	0	-	.	gene_id "ENSRNOG00000009348"; gene_version "7"; transcript_id "ENSRNOT00000013058"; transcript_version "6"; exon_number "24"; gene_name "Nos3"; gene_source "ensembl"; gene_biotype "protein_coding"; transcript_name "Nos3-201"; transcript_source "ensembl"; transcript_biotype "protein_coding"; exon_id "ENSRNOE00000089723"; exon_version "1";
4	ensembl	CDS	11687176	11687324	0	-	2	gene_id "ENSRNOG00000009348"; gene_version "7"; transcript_id "ENSRNOT00000013058"; transcript_version "6"; exon_number "24"; gene_name "Nos3"; gene_source "ensembl"; gene_biotype "protein_coding"; transcript_name "Nos3-201"; transcript_source "ensembl"; transcript_biotype "protein_coding"; protein_id "ENSRNOP00000013058"; protein_version "4";
4	ensembl	exon	11687176	11687324	0	-	.	gene_id "ENSRNOG00000009348"; gene_version "7"; transcript_id "ENSRNOT00000118104"; transcript_version "2"; exon_number "24"; gene_name "Nos3"; gene_source "ensembl"; gene_biotype "protein_coding"; transcript_name "Nos3-202"; transcript_source "ensembl"; transcript_biotype "protein_coding"; exon_id "ENSRNOE00000089723"; exon_version "1"; tag "Ensembl_canonical";
4	ensembl	CDS	11687176	11687324	0	-	2	gene_id "ENSRNOG00000009348"; gene_version "7"; transcript_id "ENSRNOT00000118104"; transcript_version "2"; exon_number "24"; gene_name "Nos3"; gene_source "ensembl"; gene_biotype "protein_coding"; transcript_name "Nos3-202"; transcript_source "ensembl"; transcript_biotype "protein_coding"; protein_id "ENSRNOP00000086104"; protein_version "2"; tag "Ensembl_canonical";
4	ensembl	exon	11687945	11688066	0	-	.	gene_id "ENSRNOG00000009348"; gene_version "7"; transcript_id "ENSRNOT00000013058"; transcript_version "6"; exon_number "23"; gene_name "Nos3"; gene_source "ensembl"; gene_biotype "protein_coding"; transcript_name "Nos3-201"; transcript_source "ensembl"; transcript_biotype "protein_coding"; exon_id "ENSRNOE00000089587"; exon_version "1";
4	ensembl	CDS	11687945	11688066	0	-	1	gene_id "ENSRNOG00000009348"; gene_version "7"; transcript_id "ENSRNOT00000013058"; transcript_version "6"; exon_number "23"; gene_name "Nos3"; gene_source "ensembl"; gene_biotype "protein_coding"; transcript_name "Nos3-201"; transcript_source "ensembl"; transcript_biotype "protein_coding"; protein_id "ENSRNOP00000013058"; protein_version "4";
4	ensembl	exon	11687945	11688066	0	-	.	gene_id "ENSRNOG00000009348"; gene_version "7"; transcript_id "ENSRNOT00000118104"; transcript_version "2"; exon_number "23"; gene_name "Nos3"; gene_source "ensembl"; gene_biotype "protein_coding"; transcript_name "Nos3-202"; transcript_source "ensembl"; transcript_biotype "protein_coding"; exon_id "ENSRNOE00000089587"; exon_version "1"; tag "Ensembl_canonical";
4	ensembl	CDS	11687945	11688066	0	-	1	gene_id "ENSRNOG00000009348"; gene_version "7"; transcript_id "ENSRNOT00000118104"; transcript_version "2"; exon_number "23"; gene_name "Nos3"; gene_source "ensembl"; gene_biotype "protein_coding"; transcript_name "Nos3-202"; transcript_source "ensembl"; transcript_biotype "protein_coding"; protein_id "ENSRNOP00000086104"; protein_version "2"; tag "Ensembl_canonical";
4	ensembl	exon	11688903	11688990	0	-	.	gene_id "ENSRNOG00000009348"; gene_version "7"; transcript_id "ENSRNOT00000013058"; transcript_version "6"; exon_number "22"; gene_name "Nos3"; gene_source "ensembl"; gene_biotype "protein_coding"; transcript_name "Nos3-201"; transcript_source "ensembl"; transcript_biotype "protein_coding"; exon_id "ENSRNOE00000089395"; exon_version "1";
4	ensembl	CDS	11688903	11688990	0	-	2	gene_id "ENSRNOG00000009348"; gene_version "7"; transcript_id "ENSRNOT00000013058"; transcript_version "6"; exon_number "22"; gene_name "Nos3"; gene_source "ensembl"; gene_biotype "protein_coding"; transcript_name "Nos3-201"; transcript_source "ensembl"; transcript_biotype "protein_coding"; protein_id "ENSRNOP00000013058"; protein_version "4";
4	ensembl	exon	11688903	11688990	0	-	.	gene_id "ENSRNOG00000009348"; gene_version "7"; transcript_id "ENSRNOT00000118104"; transcript_version "2"; exon_number "22"; gene_name "Nos3"; gene_source "ensembl"; gene_biotype "protein_coding"; transcript_name "Nos3-202"; transcript_source "ensembl"; transcript_biotype "protein_coding"; exon_id "ENSRNOE00000089395"; exon_version "1"; tag "Ensembl_canonical";
4	ensembl	CDS	11688903	11688990	0	-	2	gene_id "ENSRNOG00000009348"; gene_version "7"; transcript_id "ENSRNOT00000118104"; transcript_version "2"; exon_number "22"; gene_name "Nos3"; gene_source "ensembl"; gene_biotype "protein_coding"; transcript_name "Nos3-202"; transcript_source "ensembl"; transcript_biotype "protein_coding"; protein_id "ENSRNOP00000086104"; protein_version "2"; tag "Ensembl_canonical";
4	ensembl	exon	11689070	11689280	0	-	.	gene_id "ENSRNOG00000009348"; gene_version "7"; transcript_id "ENSRNOT00000013058"; transcript_version "6"; exon_number "21"; gene_name "Nos3"; gene_source "ensembl"; gene_biotype "protein_coding"; transcript_name "Nos3-201"; transcript_source "ensembl"; transcript_biotype "protein_coding"; exon_id "ENSRNOE00000091960"; exon_version "1";
4	ensembl	CDS	11689070	11689280	0	-	0	gene_id "ENSRNOG00000009348"; gene_version "7"; transcript_id "ENSRNOT00000013058"; transcript_version "6"; exon_number "21"; gene_name "Nos3"; gene_source "ensembl"; gene_biotype "protein_coding"; transcript_name "Nos3-201"; transcript_source "ensembl"; transcript_biotype "protein_coding"; protein_id "ENSRNOP00000013058"; protein_version "4";
4	ensembl	exon	11689070	11689280	0	-	.	gene_id "ENSRNOG00000009348"; gene_version "7"; transcript_id "ENSRNOT00000118104"; transcript_version "2"; exon_number "21"; gene_name "Nos3"; gene_source "ensembl"; gene_biotype "protein_coding"; transcript_name "Nos3-202"; transcript_source "ensembl"; transcript_biotype "protein_coding"; exon_id "ENSRNOE00000091960"; exon_version "1"; tag "Ensembl_canonical";
4	ensembl	CDS	11689070	11689280	0	-	0	gene_id "ENSRNOG00000009348"; gene_version "7"; transcript_id "ENSRNOT00000118104"; transcript_version "2"; exon_number "21"; gene_name "Nos3"; gene_source "ensembl"; gene_biotype "protein_coding"; transcript_name "Nos3-202"; transcript_source "ensembl"; transcript_biotype "protein_coding"; protein_id "ENSRNOP00000086104"; protein_version "2"; tag "Ensembl_canonical";
4	ensembl	exon	11689580	11689752	0	-	.	gene_id "ENSRNOG00000009348"; gene_version "7"; transcript_id "ENSRNOT00000013058"; transcript_version "6"; exon_number "20"; gene_name "Nos3"; gene_source "ensembl"; gene_biotype "protein_coding"; transcript_name "Nos3-201"; transcript_source "ensembl"; transcript_biotype "protein_coding"; exon_id "ENSRNOE00000091658"; exon_version "1";
4	ensembl	CDS	11689580	11689752	0	-	2	gene_id "ENSRNOG00000009348"; gene_version "7"; transcript_id "ENSRNOT00000013058"; transcript_version "6"; exon_number "20"; gene_name "Nos3"; gene_source "ensembl"; gene_biotype "protein_coding"; transcript_name "Nos3-201"; transcript_source "ensembl"; transcript_biotype "protein_coding"; protein_id "ENSRNOP00000013058"; protein_version "4";
4	ensembl	exon	11689580	11689752	0	-	.	gene_id "ENSRNOG00000009348"; gene_version "7"; transcript_id "ENSRNOT00000118104"; transcript_version "2"; exon_number "20"; gene_name "Nos3"; gene_source "ensembl"; gene_biotype "protein_coding"; transcript_name "Nos3-202"; transcript_source "ensembl"; transcript_biotype "protein_coding"; exon_id "ENSRNOE00000091658"; exon_version "1"; tag "Ensembl_canonical";
4	ensembl	CDS	11689580	11689752	0	-	2	gene_id "ENSRNOG00000009348"; gene_version "7"; transcript_id "ENSRNOT00000118104"; transcript_version "2"; exon_number "20"; gene_name "Nos3"; gene_source "ensembl"; gene_biotype "protein_coding"; transcript_name "Nos3-202"; transcript_source "ensembl"; transcript_biotype "protein_coding"; protein_id "ENSRNOP00000086104"; protein_version "2"; tag "Ensembl_canonical";
4	ensembl	exon	11690240	11690427	0	-	.	gene_id "ENSRNOG00000009348"; gene_version "7"; transcript_id "ENSRNOT00000013058"; transcript_version "6"; exon_number "19"; gene_name "Nos3"; gene_source "ensembl"; gene_biotype "protein_coding"; transcript_name "Nos3-201"; transcript_source "ensembl"; transcript_biotype "protein_coding"; exon_id "ENSRNOE00000089140"; exon_version "1";
4	ensembl	CDS	11690240	11690427	0	-	1	gene_id "ENSRNOG00000009348"; gene_version "7"; transcript_id "ENSRNOT00000013058"; transcript_version "6"; exon_number "19"; gene_name "Nos3"; gene_source "ensembl"; gene_biotype "protein_coding"; transcript_name "Nos3-201"; transcript_source "ensembl"; transcript_biotype "protein_coding"; protein_id "ENSRNOP00000013058"; protein_version "4";
4	ensembl	exon	11690240	11690427	0	-	.	gene_id "ENSRNOG00000009348"; gene_version "7"; transcript_id "ENSRNOT00000118104"; transcript_version "2"; exon_number "19"; gene_name "Nos3"; gene_source "ensembl"; gene_biotype "protein_coding"; transcript_name "Nos3-202"; transcript_source "ensembl"; transcript_biotype "protein_coding"; exon_id "ENSRNOE00000089140"; exon_version "1"; tag "Ensembl_canonical";
4	ensembl	CDS	11690240	11690427	0	-	1	gene_id "ENSRNOG00000009348"; gene_version "7"; transcript_id "ENSRNOT00000118104"; transcript_version "2"; exon_number "19"; gene_name "Nos3"; gene_source "ensembl"; gene_biotype "protein_coding"; transcript_name "Nos3-202"; transcript_source "ensembl"; transcript_biotype "protein_coding"; protein_id "ENSRNOP00000086104"; protein_version "2"; tag "Ensembl_canonical";
4	ensembl	exon	11690567	11690645	0	-	.	gene_id "ENSRNOG00000009348"; gene_version "7"; transcript_id "ENSRNOT00000013058"; transcript_version "6"; exon_number "18"; gene_name "Nos3"; gene_source "ensembl"; gene_biotype "protein_coding"; transcript_name "Nos3-201"; transcript_source "ensembl"; transcript_biotype "protein_coding"; exon_id "ENSRNOE00000088959"; exon_version "1";
4	ensembl	CDS	11690567	11690645	0	-	2	gene_id "ENSRNOG00000009348"; gene_version "7"; transcript_id "ENSRNOT00000013058"; transcript_version "6"; exon_number "18"; gene_name "Nos3"; gene_source "ensembl"; gene_biotype "protein_coding"; transcript_name "Nos3-201"; transcript_source "ensembl"; transcript_biotype "protein_coding"; protein_id "ENSRNOP00000013058"; protein_version "4";
4	ensembl	exon	11690567	11690645	0	-	.	gene_id "ENSRNOG00000009348"; gene_version "7"; transcript_id "ENSRNOT00000118104"; transcript_version "2"; exon_number "18"; gene_name "Nos3"; gene_source "ensembl"; gene_biotype "protein_coding"; transcript_name "Nos3-202"; transcript_source "ensembl"; transcript_biotype "protein_coding"; exon_id "ENSRNOE00000088959"; exon_version "1"; tag "Ensembl_canonical";
4	ensembl	CDS	11690567	11690645	0	-	2	gene_id "ENSRNOG00000009348"; gene_version "7"; transcript_id "ENSRNOT00000118104"; transcript_version "2"; exon_number "18"; gene_name "Nos3"; gene_source "ensembl"; gene_biotype "protein_coding"; transcript_name "Nos3-202"; transcript_source "ensembl"; transcript_biotype "protein_coding"; protein_id "ENSRNOP00000086104"; protein_version "2"; tag "Ensembl_canonical";
4	ensembl	exon	11690758	11690890	0	-	.	gene_id "ENSRNOG00000009348"; gene_version "7"; transcript_id "ENSRNOT00000013058"; transcript_version "6"; exon_number "17"; gene_name "Nos3"; gene_source "ensembl"; gene_biotype "protein_coding"; transcript_name "Nos3-201"; transcript_source "ensembl"; transcript_biotype "protein_coding"; exon_id "ENSRNOE00000088865"; exon_version "1";
4	ensembl	CDS	11690758	11690890	0	-	0	gene_id "ENSRNOG00000009348"; gene_version "7"; transcript_id "ENSRNOT00000013058"; transcript_version "6"; exon_number "17"; gene_name "Nos3"; gene_source "ensembl"; gene_biotype "protein_coding"; transcript_name "Nos3-201"; transcript_source "ensembl"; transcript_biotype "protein_coding"; protein_id "ENSRNOP00000013058"; protein_version "4";
4	ensembl	exon	11690758	11690890	0	-	.	gene_id "ENSRNOG00000009348"; gene_version "7"; transcript_id "ENSRNOT00000118104"; transcript_version "2"; exon_number "17"; gene_name "Nos3"; gene_source "ensembl"; gene_biotype "protein_coding"; transcript_name "Nos3-202"; transcript_source "ensembl"; transcript_biotype "protein_coding"; exon_id "ENSRNOE00000088865"; exon_version "1"; tag "Ensembl_canonical";
4	ensembl	CDS	11690758	11690890	0	-	0	gene_id "ENSRNOG00000009348"; gene_version "7"; transcript_id "ENSRNOT00000118104"; transcript_version "2"; exon_number "17"; gene_name "Nos3"; gene_source "ensembl"; gene_biotype "protein_coding"; transcript_name "Nos3-202"; transcript_source "ensembl"; transcript_biotype "protein_coding"; protein_id "ENSRNOP00000086104"; protein_version "2"; tag "Ensembl_canonical";
4	ensembl	exon	11692972	11693146	0	-	.	gene_id "ENSRNOG00000009348"; gene_version "7"; transcript_id "ENSRNOT00000013058"; transcript_version "6"; exon_number "16"; gene_name "Nos3"; gene_source "ensembl"; gene_biotype "protein_coding"; transcript_name "Nos3-201"; transcript_source "ensembl"; transcript_biotype "protein_coding"; exon_id "ENSRNOE00000325566"; exon_version "1";
4	ensembl	CDS	11692972	11693146	0	-	1	gene_id "ENSRNOG00000009348"; gene_version "7"; transcript_id "ENSRNOT00000013058"; transcript_version "6"; exon_number "16"; gene_name "Nos3"; gene_source "ensembl"; gene_biotype "protein_coding"; transcript_name "Nos3-201"; transcript_source "ensembl"; transcript_biotype "protein_coding"; protein_id "ENSRNOP00000013058"; protein_version "4";
4	ensembl	exon	11692972	11693146	0	-	.	gene_id "ENSRNOG00000009348"; gene_version "7"; transcript_id "ENSRNOT00000118104"; transcript_version "2"; exon_number "16"; gene_name "Nos3"; gene_source "ensembl"; gene_biotype "protein_coding"; transcript_name "Nos3-202"; transcript_source "ensembl"; transcript_biotype "protein_coding"; exon_id "ENSRNOE00000325566"; exon_version "1"; tag "Ensembl_canonical";
4	ensembl	CDS	11692972	11693146	0	-	1	gene_id "ENSRNOG00000009348"; gene_version "7"; transcript_id "ENSRNOT00000118104"; transcript_version "2"; exon_number "16"; gene_name "Nos3"; gene_source "ensembl"; gene_biotype "protein_coding"; transcript_name "Nos3-202"; transcript_source "ensembl"; transcript_biotype "protein_coding"; protein_id "ENSRNOP00000086104"; protein_version "2"; tag "Ensembl_canonical";
4	ensembl	exon	11693248	11693364	0	-	.	gene_id "ENSRNOG00000009348"; gene_version "7"; transcript_id "ENSRNOT00000013058"; transcript_version "6"; exon_number "15"; gene_name "Nos3"; gene_source "ensembl"; gene_biotype "protein_coding"; transcript_name "Nos3-201"; transcript_source "ensembl"; transcript_biotype "protein_coding"; exon_id "ENSRNOE00000088693"; exon_version "1";
4	ensembl	CDS	11693248	11693364	0	-	1	gene_id "ENSRNOG00000009348"; gene_version "7"; transcript_id "ENSRNOT00000013058"; transcript_version "6"; exon_number "15"; gene_name "Nos3"; gene_source "ensembl"; gene_biotype "protein_coding"; transcript_name "Nos3-201"; transcript_source "ensembl"; transcript_biotype "protein_coding"; protein_id "ENSRNOP00000013058"; protein_version "4";
4	ensembl	exon	11693248	11693364	0	-	.	gene_id "ENSRNOG00000009348"; gene_version "7"; transcript_id "ENSRNOT00000118104"; transcript_version "2"; exon_number "15"; gene_name "Nos3"; gene_source "ensembl"; gene_biotype "protein_coding"; transcript_name "Nos3-202"; transcript_source "ensembl"; transcript_biotype "protein_coding"; exon_id "ENSRNOE00000088693"; exon_version "1"; tag "Ensembl_canonical";
4	ensembl	CDS	11693248	11693364	0	-	1	gene_id "ENSRNOG00000009348"; gene_version "7"; transcript_id "ENSRNOT00000118104"; transcript_version "2"; exon_number "15"; gene_name "Nos3"; gene_source "ensembl"; gene_biotype "protein_coding"; transcript_name "Nos3-202"; transcript_source "ensembl"; transcript_biotype "protein_coding"; protein_id "ENSRNOP00000086104"; protein_version "2"; tag "Ensembl_canonical";
4	ensembl	exon	11693664	11693731	0	-	.	gene_id "ENSRNOG00000009348"; gene_version "7"; transcript_id "ENSRNOT00000013058"; transcript_version "6"; exon_number "14"; gene_name "Nos3"; gene_source "ensembl"; gene_biotype "protein_coding"; transcript_name "Nos3-201"; transcript_source "ensembl"; transcript_biotype "protein_coding"; exon_id "ENSRNOE00000088608"; exon_version "1";
4	ensembl	CDS	11693664	11693731	0	-	0	gene_id "ENSRNOG00000009348"; gene_version "7"; transcript_id "ENSRNOT00000013058"; transcript_version "6"; exon_number "14"; gene_name "Nos3"; gene_source "ensembl"; gene_biotype "protein_coding"; transcript_name "Nos3-201"; transcript_source "ensembl"; transcript_biotype "protein_coding"; protein_id "ENSRNOP00000013058"; protein_version "4";
4	ensembl	exon	11693664	11693731	0	-	.	gene_id "ENSRNOG00000009348"; gene_version "7"; transcript_id "ENSRNOT00000118104"; transcript_version "2"; exon_number "14"; gene_name "Nos3"; gene_source "ensembl"; gene_biotype "protein_coding"; transcript_name "Nos3-202"; transcript_source "ensembl"; transcript_biotype "protein_coding"; exon_id "ENSRNOE00000088608"; exon_version "1"; tag "Ensembl_canonical";
4	ensembl	CDS	11693664	11693731	0	-	0	gene_id "ENSRNOG00000009348"; gene_version "7"; transcript_id "ENSRNOT00000118104"; transcript_version "2"; exon_number "14"; gene_name "Nos3"; gene_source "ensembl"; gene_biotype "protein_coding"; transcript_name "Nos3-202"; transcript_source "ensembl"; transcript_biotype "protein_coding"; protein_id "ENSRNOP00000086104"; protein_version "2"; tag "Ensembl_canonical";
4	ensembl	exon	11698290	11698394	0	-	.	gene_id "ENSRNOG00000009348"; gene_version "7"; transcript_id "ENSRNOT00000013058"; transcript_version "6"; exon_number "13"; gene_name "Nos3"; gene_source "ensembl"; gene_biotype "protein_coding"; transcript_name "Nos3-201"; transcript_source "ensembl"; transcript_biotype "protein_coding"; exon_id "ENSRNOE00000088519"; exon_version "1";
4	ensembl	CDS	11698290	11698394	0	-	0	gene_id "ENSRNOG00000009348"; gene_version "7"; transcript_id "ENSRNOT00000013058"; transcript_version "6"; exon_number "13"; gene_name "Nos3"; gene_source "ensembl"; gene_biotype "protein_coding"; transcript_name "Nos3-201"; transcript_source "ensembl"; transcript_biotype "protein_coding"; protein_id "ENSRNOP00000013058"; protein_version "4";
4	ensembl	exon	11698290	11698394	0	-	.	gene_id "ENSRNOG00000009348"; gene_version "7"; transcript_id "ENSRNOT00000118104"; transcript_version "2"; exon_number "13"; gene_name "Nos3"; gene_source "ensembl"; gene_biotype "protein_coding"; transcript_name "Nos3-202"; transcript_source "ensembl"; transcript_biotype "protein_coding"; exon_id "ENSRNOE00000088519"; exon_version "1"; tag "Ensembl_canonical";
4	ensembl	CDS	11698290	11698394	0	-	0	gene_id "ENSRNOG00000009348"; gene_version "7"; transcript_id "ENSRNOT00000118104"; transcript_version "2"; exon_number "13"; gene_name "Nos3"; gene_source "ensembl"; gene_biotype "protein_coding"; transcript_name "Nos3-202"; transcript_source "ensembl"; transcript_biotype "protein_coding"; protein_id "ENSRNOP00000086104"; protein_version "2"; tag "Ensembl_canonical";
4	ensembl	exon	11698751	11698895	0	-	.	gene_id "ENSRNOG00000009348"; gene_version "7"; transcript_id "ENSRNOT00000013058"; transcript_version "6"; exon_number "12"; gene_name "Nos3"; gene_source "ensembl"; gene_biotype "protein_coding"; transcript_name "Nos3-201"; transcript_source "ensembl"; transcript_biotype "protein_coding"; exon_id "ENSRNOE00000088435"; exon_version "1";
4	ensembl	CDS	11698751	11698895	0	-	1	gene_id "ENSRNOG00000009348"; gene_version "7"; transcript_id "ENSRNOT00000013058"; transcript_version "6"; exon_number "12"; gene_name "Nos3"; gene_source "ensembl"; gene_biotype "protein_coding"; transcript_name "Nos3-201"; transcript_source "ensembl"; transcript_biotype "protein_coding"; protein_id "ENSRNOP00000013058"; protein_version "4";
4	ensembl	exon	11698751	11698895	0	-	.	gene_id "ENSRNOG00000009348"; gene_version "7"; transcript_id "ENSRNOT00000118104"; transcript_version "2"; exon_number "12"; gene_name "Nos3"; gene_source "ensembl"; gene_biotype "protein_coding"; transcript_name "Nos3-202"; transcript_source "ensembl"; transcript_biotype "protein_coding"; exon_id "ENSRNOE00000088435"; exon_version "1"; tag "Ensembl_canonical";
4	ensembl	CDS	11698751	11698895	0	-	1	gene_id "ENSRNOG00000009348"; gene_version "7"; transcript_id "ENSRNOT00000118104"; transcript_version "2"; exon_number "12"; gene_name "Nos3"; gene_source "ensembl"; gene_biotype "protein_coding"; transcript_name "Nos3-202"; transcript_source "ensembl"; transcript_biotype "protein_coding"; protein_id "ENSRNOP00000086104"; protein_version "2"; tag "Ensembl_canonical";
4	ensembl	exon	11699050	11699123	0	-	.	gene_id "ENSRNOG00000009348"; gene_version "7"; transcript_id "ENSRNOT00000013058"; transcript_version "6"; exon_number "11"; gene_name "Nos3"; gene_source "ensembl"; gene_biotype "protein_coding"; transcript_name "Nos3-201"; transcript_source "ensembl"; transcript_biotype "protein_coding"; exon_id "ENSRNOE00000091328"; exon_version "1";
4	ensembl	CDS	11699050	11699123	0	-	0	gene_id "ENSRNOG00000009348"; gene_version "7"; transcript_id "ENSRNOT00000013058"; transcript_version "6"; exon_number "11"; gene_name "Nos3"; gene_source "ensembl"; gene_biotype "protein_coding"; transcript_name "Nos3-201"; transcript_source "ensembl"; transcript_biotype "protein_coding"; protein_id "ENSRNOP00000013058"; protein_version "4";
4	ensembl	exon	11699050	11699123	0	-	.	gene_id "ENSRNOG00000009348"; gene_version "7"; transcript_id "ENSRNOT00000118104"; transcript_version "2"; exon_number "11"; gene_name "Nos3"; gene_source "ensembl"; gene_biotype "protein_coding"; transcript_name "Nos3-202"; transcript_source "ensembl"; transcript_biotype "protein_coding"; exon_id "ENSRNOE00000091328"; exon_version "1"; tag "Ensembl_canonical";
4	ensembl	CDS	11699050	11699123	0	-	0	gene_id "ENSRNOG00000009348"; gene_version "7"; transcript_id "ENSRNOT00000118104"; transcript_version "2"; exon_number "11"; gene_name "Nos3"; gene_source "ensembl"; gene_biotype "protein_coding"; transcript_name "Nos3-202"; transcript_source "ensembl"; transcript_biotype "protein_coding"; protein_id "ENSRNOP00000086104"; protein_version "2"; tag "Ensembl_canonical";
4	ensembl	exon	11699235	11699429	0	-	.	gene_id "ENSRNOG00000009348"; gene_version "7"; transcript_id "ENSRNOT00000013058"; transcript_version "6"; exon_number "10"; gene_name "Nos3"; gene_source "ensembl"; gene_biotype "protein_coding"; transcript_name "Nos3-201"; transcript_source "ensembl"; transcript_biotype "protein_coding"; exon_id "ENSRNOE00000091089"; exon_version "1";
4	ensembl	CDS	11699235	11699429	0	-	0	gene_id "ENSRNOG00000009348"; gene_version "7"; transcript_id "ENSRNOT00000013058"; transcript_version "6"; exon_number "10"; gene_name "Nos3"; gene_source "ensembl"; gene_biotype "protein_coding"; transcript_name "Nos3-201"; transcript_source "ensembl"; transcript_biotype "protein_coding"; protein_id "ENSRNOP00000013058"; protein_version "4";
4	ensembl	exon	11699235	11699429	0	-	.	gene_id "ENSRNOG00000009348"; gene_version "7"; transcript_id "ENSRNOT00000118104"; transcript_version "2"; exon_number "10"; gene_name "Nos3"; gene_source "ensembl"; gene_biotype "protein_coding"; transcript_name "Nos3-202"; transcript_source "ensembl"; transcript_biotype "protein_coding"; exon_id "ENSRNOE00000091089"; exon_version "1"; tag "Ensembl_canonical";
4	ensembl	CDS	11699235	11699429	0	-	0	gene_id "ENSRNOG00000009348"; gene_version "7"; transcript_id "ENSRNOT00000118104"; transcript_version "2"; exon_number "10"; gene_name "Nos3"; gene_source "ensembl"; gene_biotype "protein_coding"; transcript_name "Nos3-202"; transcript_source "ensembl"; transcript_biotype "protein_coding"; protein_id "ENSRNOP00000086104"; protein_version "2"; tag "Ensembl_canonical";
4	ensembl	exon	11699971	11700072	0	-	.	gene_id "ENSRNOG00000009348"; gene_version "7"; transcript_id "ENSRNOT00000013058"; transcript_version "6"; exon_number "9"; gene_name "Nos3"; gene_source "ensembl"; gene_biotype "protein_coding"; transcript_name "Nos3-201"; transcript_source "ensembl"; transcript_biotype "protein_coding"; exon_id "ENSRNOE00000090901"; exon_version "1";
4	ensembl	CDS	11699971	11700072	0	-	0	gene_id "ENSRNOG00000009348"; gene_version "7"; transcript_id "ENSRNOT00000013058"; transcript_version "6"; exon_number "9"; gene_name "Nos3"; gene_source "ensembl"; gene_biotype "protein_coding"; transcript_name "Nos3-201"; transcript_source "ensembl"; transcript_biotype "protein_coding"; protein_id "ENSRNOP00000013058"; protein_version "4";
4	ensembl	exon	11699971	11700072	0	-	.	gene_id "ENSRNOG00000009348"; gene_version "7"; transcript_id "ENSRNOT00000118104"; transcript_version "2"; exon_number "9"; gene_name "Nos3"; gene_source "ensembl"; gene_biotype "protein_coding"; transcript_name "Nos3-202"; transcript_source "ensembl"; transcript_biotype "protein_coding"; exon_id "ENSRNOE00000090901"; exon_version "1"; tag "Ensembl_canonical";
4	ensembl	CDS	11699971	11700072	0	-	0	gene_id "ENSRNOG00000009348"; gene_version "7"; transcript_id "ENSRNOT00000118104"; transcript_version "2"; exon_number "9"; gene_name "Nos3"; gene_source "ensembl"; gene_biotype "protein_coding"; transcript_name "Nos3-202"; transcript_source "ensembl"; transcript_biotype "protein_coding"; protein_id "ENSRNOP00000086104"; protein_version "2"; tag "Ensembl_canonical";
4	ensembl	exon	11700865	11701039	0	-	.	gene_id "ENSRNOG00000009348"; gene_version "7"; transcript_id "ENSRNOT00000013058"; transcript_version "6"; exon_number "8"; gene_name "Nos3"; gene_source "ensembl"; gene_biotype "protein_coding"; transcript_name "Nos3-201"; transcript_source "ensembl"; transcript_biotype "protein_coding"; exon_id "ENSRNOE00000345511"; exon_version "1";
4	ensembl	CDS	11700865	11701039	0	-	1	gene_id "ENSRNOG00000009348"; gene_version "7"; transcript_id "ENSRNOT00000013058"; transcript_version "6"; exon_number "8"; gene_name "Nos3"; gene_source "ensembl"; gene_biotype "protein_coding"; transcript_name "Nos3-201"; transcript_source "ensembl"; transcript_biotype "protein_coding"; protein_id "ENSRNOP00000013058"; protein_version "4";
4	ensembl	exon	11700865	11701039	0	-	.	gene_id "ENSRNOG00000009348"; gene_version "7"; transcript_id "ENSRNOT00000118104"; transcript_version "2"; exon_number "8"; gene_name "Nos3"; gene_source "ensembl"; gene_biotype "protein_coding"; transcript_name "Nos3-202"; transcript_source "ensembl"; transcript_biotype "protein_coding"; exon_id "ENSRNOE00000345511"; exon_version "1"; tag "Ensembl_canonical";
4	ensembl	CDS	11700865	11701039	0	-	1	gene_id "ENSRNOG00000009348"; gene_version "7"; transcript_id "ENSRNOT00000118104"; transcript_version "2"; exon_number "8"; gene_name "Nos3"; gene_source "ensembl"; gene_biotype "protein_coding"; transcript_name "Nos3-202"; transcript_source "ensembl"; transcript_biotype "protein_coding"; protein_id "ENSRNOP00000086104"; protein_version "2"; tag "Ensembl_canonical";
4	ensembl	exon	11701156	11701295	0	-	.	gene_id "ENSRNOG00000009348"; gene_version "7"; transcript_id "ENSRNOT00000013058"; transcript_version "6"; exon_number "7"; gene_name "Nos3"; gene_source "ensembl"; gene_biotype "protein_coding"; transcript_name "Nos3-201"; transcript_source "ensembl"; transcript_biotype "protein_coding"; exon_id "ENSRNOE00000090442"; exon_version "1";
4	ensembl	CDS	11701156	11701295	0	-	0	gene_id "ENSRNOG00000009348"; gene_version "7"; transcript_id "ENSRNOT00000013058"; transcript_version "6"; exon_number "7"; gene_name "Nos3"; gene_source "ensembl"; gene_biotype "protein_coding"; transcript_name "Nos3-201"; transcript_source "ensembl"; transcript_biotype "protein_coding"; protein_id "ENSRNOP00000013058"; protein_version "4";
4	ensembl	exon	11701156	11701295	0	-	.	gene_id "ENSRNOG00000009348"; gene_version "7"; transcript_id "ENSRNOT00000118104"; transcript_version "2"; exon_number "7"; gene_name "Nos3"; gene_source "ensembl"; gene_biotype "protein_coding"; transcript_name "Nos3-202"; transcript_source "ensembl"; transcript_biotype "protein_coding"; exon_id "ENSRNOE00000090442"; exon_version "1"; tag "Ensembl_canonical";
4	ensembl	CDS	11701156	11701295	0	-	0	gene_id "ENSRNOG00000009348"; gene_version "7"; transcript_id "ENSRNOT00000118104"; transcript_version "2"; exon_number "7"; gene_name "Nos3"; gene_source "ensembl"; gene_biotype "protein_coding"; transcript_name "Nos3-202"; transcript_source "ensembl"; transcript_biotype "protein_coding"; protein_id "ENSRNOP00000086104"; protein_version "2"; tag "Ensembl_canonical";
4	ensembl	exon	11702002	11702143	0	-	.	gene_id "ENSRNOG00000009348"; gene_version "7"; transcript_id "ENSRNOT00000013058"; transcript_version "6"; exon_number "6"; gene_name "Nos3"; gene_source "ensembl"; gene_biotype "protein_coding"; transcript_name "Nos3-201"; transcript_source "ensembl"; transcript_biotype "protein_coding"; exon_id "ENSRNOE00000088223"; exon_version "1";
4	ensembl	CDS	11702002	11702143	0	-	1	gene_id "ENSRNOG00000009348"; gene_version "7"; transcript_id "ENSRNOT00000013058"; transcript_version "6"; exon_number "6"; gene_name "Nos3"; gene_source "ensembl"; gene_biotype "protein_coding"; transcript_name "Nos3-201"; transcript_source "ensembl"; transcript_biotype "protein_coding"; protein_id "ENSRNOP00000013058"; protein_version "4";
4	ensembl	exon	11702002	11702143	0	-	.	gene_id "ENSRNOG00000009348"; gene_version "7"; transcript_id "ENSRNOT00000118104"; transcript_version "2"; exon_number "6"; gene_name "Nos3"; gene_source "ensembl"; gene_biotype "protein_coding"; transcript_name "Nos3-202"; transcript_source "ensembl"; transcript_biotype "protein_coding"; exon_id "ENSRNOE00000088223"; exon_version "1"; tag "Ensembl_canonical";
4	ensembl	CDS	11702002	11702143	0	-	1	gene_id "ENSRNOG00000009348"; gene_version "7"; transcript_id "ENSRNOT00000118104"; transcript_version "2"; exon_number "6"; gene_name "Nos3"; gene_source "ensembl"; gene_biotype "protein_coding"; transcript_name "Nos3-202"; transcript_source "ensembl"; transcript_biotype "protein_coding"; protein_id "ENSRNOP00000086104"; protein_version "2"; tag "Ensembl_canonical";
4	ensembl	exon	11702223	11702314	0	-	.	gene_id "ENSRNOG00000009348"; gene_version "7"; transcript_id "ENSRNOT00000013058"; transcript_version "6"; exon_number "5"; gene_name "Nos3"; gene_source "ensembl"; gene_biotype "protein_coding"; transcript_name "Nos3-201"; transcript_source "ensembl"; transcript_biotype "protein_coding"; exon_id "ENSRNOE00000088142"; exon_version "1";
4	ensembl	CDS	11702223	11702314	0	-	0	gene_id "ENSRNOG00000009348"; gene_version "7"; transcript_id "ENSRNOT00000013058"; transcript_version "6"; exon_number "5"; gene_name "Nos3"; gene_source "ensembl"; gene_biotype "protein_coding"; transcript_name "Nos3-201"; transcript_source "ensembl"; transcript_biotype "protein_coding"; protein_id "ENSRNOP00000013058"; protein_version "4";
4	ensembl	exon	11702223	11702314	0	-	.	gene_id "ENSRNOG00000009348"; gene_version "7"; transcript_id "ENSRNOT00000118104"; transcript_version "2"; exon_number "5"; gene_name "Nos3"; gene_source "ensembl"; gene_biotype "protein_coding"; transcript_name "Nos3-202"; transcript_source "ensembl"; transcript_biotype "protein_coding"; exon_id "ENSRNOE00000088142"; exon_version "1"; tag "Ensembl_canonical";
4	ensembl	CDS	11702223	11702314	0	-	0	gene_id "ENSRNOG00000009348"; gene_version "7"; transcript_id "ENSRNOT00000118104"; transcript_version "2"; exon_number "5"; gene_name "Nos3"; gene_source "ensembl"; gene_biotype "protein_coding"; transcript_name "Nos3-202"; transcript_source "ensembl"; transcript_biotype "protein_coding"; protein_id "ENSRNOP00000086104"; protein_version "2"; tag "Ensembl_canonical";
4	ensembl	exon	11703380	11703542	0	-	.	gene_id "ENSRNOG00000009348"; gene_version "7"; transcript_id "ENSRNOT00000013058"; transcript_version "6"; exon_number "4"; gene_name "Nos3"; gene_source "ensembl"; gene_biotype "protein_coding"; transcript_name "Nos3-201"; transcript_source "ensembl"; transcript_biotype "protein_coding"; exon_id "ENSRNOE00000088050"; exon_version "1";
4	ensembl	CDS	11703380	11703542	0	-	1	gene_id "ENSRNOG00000009348"; gene_version "7"; transcript_id "ENSRNOT00000013058"; transcript_version "6"; exon_number "4"; gene_name "Nos3"; gene_source "ensembl"; gene_biotype "protein_coding"; transcript_name "Nos3-201"; transcript_source "ensembl"; transcript_biotype "protein_coding"; protein_id "ENSRNOP00000013058"; protein_version "4";
4	ensembl	exon	11703380	11703542	0	-	.	gene_id "ENSRNOG00000009348"; gene_version "7"; transcript_id "ENSRNOT00000118104"; transcript_version "2"; exon_number "4"; gene_name "Nos3"; gene_source "ensembl"; gene_biotype "protein_coding"; transcript_name "Nos3-202"; transcript_source "ensembl"; transcript_biotype "protein_coding"; exon_id "ENSRNOE00000088050"; exon_version "1"; tag "Ensembl_canonical";
4	ensembl	CDS	11703380	11703542	0	-	1	gene_id "ENSRNOG00000009348"; gene_version "7"; transcript_id "ENSRNOT00000118104"; transcript_version "2"; exon_number "4"; gene_name "Nos3"; gene_source "ensembl"; gene_biotype "protein_coding"; transcript_name "Nos3-202"; transcript_source "ensembl"; transcript_biotype "protein_coding"; protein_id "ENSRNOP00000086104"; protein_version "2"; tag "Ensembl_canonical";
4	ensembl	exon	11703663	11703811	0	-	.	gene_id "ENSRNOG00000009348"; gene_version "7"; transcript_id "ENSRNOT00000013058"; transcript_version "6"; exon_number "3"; gene_name "Nos3"; gene_source "ensembl"; gene_biotype "protein_coding"; transcript_name "Nos3-201"; transcript_source "ensembl"; transcript_biotype "protein_coding"; exon_id "ENSRNOE00000087983"; exon_version "1";
4	ensembl	CDS	11703663	11703811	0	-	0	gene_id "ENSRNOG00000009348"; gene_version "7"; transcript_id "ENSRNOT00000013058"; transcript_version "6"; exon_number "3"; gene_name "Nos3"; gene_source "ensembl"; gene_biotype "protein_coding"; transcript_name "Nos3-201"; transcript_source "ensembl"; transcript_biotype "protein_coding"; protein_id "ENSRNOP00000013058"; protein_version "4";
4	ensembl	exon	11703663	11703811	0	-	.	gene_id "ENSRNOG00000009348"; gene_version "7"; transcript_id "ENSRNOT00000118104"; transcript_version "2"; exon_number "3"; gene_name "Nos3"; gene_source "ensembl"; gene_biotype "protein_coding"; transcript_name "Nos3-202"; transcript_source "ensembl"; transcript_biotype "protein_coding"; exon_id "ENSRNOE00000087983"; exon_version "1"; tag "Ensembl_canonical";
4	ensembl	CDS	11703663	11703811	0	-	0	gene_id "ENSRNOG00000009348"; gene_version "7"; transcript_id "ENSRNOT00000118104"; transcript_version "2"; exon_number "3"; gene_name "Nos3"; gene_source "ensembl"; gene_biotype "protein_coding"; transcript_name "Nos3-202"; transcript_source "ensembl"; transcript_biotype "protein_coding"; protein_id "ENSRNOP00000086104"; protein_version "2"; tag "Ensembl_canonical";
4	ensembl	exon	11704153	11704255	0	-	.	gene_id "ENSRNOG00000009348"; gene_version "7"; transcript_id "ENSRNOT00000013058"; transcript_version "6"; exon_number "2"; gene_name "Nos3"; gene_source "ensembl"; gene_biotype "protein_coding"; transcript_name "Nos3-201"; transcript_source "ensembl"; transcript_biotype "protein_coding"; exon_id "ENSRNOE00000087875"; exon_version "1";
4	ensembl	CDS	11704153	11704255	0	-	1	gene_id "ENSRNOG00000009348"; gene_version "7"; transcript_id "ENSRNOT00000013058"; transcript_version "6"; exon_number "2"; gene_name "Nos3"; gene_source "ensembl"; gene_biotype "protein_coding"; transcript_name "Nos3-201"; transcript_source "ensembl"; transcript_biotype "protein_coding"; protein_id "ENSRNOP00000013058"; protein_version "4";
4	ensembl	exon	11704153	11704255	0	-	.	gene_id "ENSRNOG00000009348"; gene_version "7"; transcript_id "ENSRNOT00000118104"; transcript_version "2"; exon_number "2"; gene_name "Nos3"; gene_source "ensembl"; gene_biotype "protein_coding"; transcript_name "Nos3-202"; transcript_source "ensembl"; transcript_biotype "protein_coding"; exon_id "ENSRNOE00000087875"; exon_version "1"; tag "Ensembl_canonical";
4	ensembl	CDS	11704153	11704255	0	-	1	gene_id "ENSRNOG00000009348"; gene_version "7"; transcript_id "ENSRNOT00000118104"; transcript_version "2"; exon_number "2"; gene_name "Nos3"; gene_source "ensembl"; gene_biotype "protein_coding"; transcript_name "Nos3-202"; transcript_source "ensembl"; transcript_biotype "protein_coding"; protein_id "ENSRNOP00000086104"; protein_version "2"; tag "Ensembl_canonical";
4	ensembl	CDS	11706387	11706400	0	-	0	gene_id "ENSRNOG00000009348"; gene_version "7"; transcript_id "ENSRNOT00000118104"; transcript_version "2"; exon_number "1"; gene_name "Nos3"; gene_source "ensembl"; gene_biotype "protein_coding"; transcript_name "Nos3-202"; transcript_source "ensembl"; transcript_biotype "protein_coding"; protein_id "ENSRNOP00000086104"; protein_version "2"; tag "Ensembl_canonical";
4	ensembl	exon	11706387	11706664	0	-	.	gene_id "ENSRNOG00000009348"; gene_version "7"; transcript_id "ENSRNOT00000118104"; transcript_version "2"; exon_number "1"; gene_name "Nos3"; gene_source "ensembl"; gene_biotype "protein_coding"; transcript_name "Nos3-202"; transcript_source "ensembl"; transcript_biotype "protein_coding"; exon_id "ENSRNOE00000742779"; exon_version "1"; tag "Ensembl_canonical";
4	ensembl	start_codon	11706398	11706400	0	-	0	gene_id "ENSRNOG00000009348"; gene_version "7"; transcript_id "ENSRNOT00000118104"; transcript_version "2"; exon_number "1"; gene_name "Nos3"; gene_source "ensembl"; gene_biotype "protein_coding"; transcript_name "Nos3-202"; transcript_source "ensembl"; transcript_biotype "protein_coding"; tag "Ensembl_canonical";
4	ensembl	five_prime_utr	11706401	11706664	0	-	.	gene_id "ENSRNOG00000009348"; gene_version "7"; transcript_id "ENSRNOT00000118104"; transcript_version "2"; gene_name "Nos3"; gene_source "ensembl"; gene_biotype "protein_coding"; transcript_name "Nos3-202"; transcript_source "ensembl"; transcript_biotype "protein_coding"; tag "Ensembl_canonical";
4	ensembl	CDS	11706412	11706575	0	-	0	gene_id "ENSRNOG00000009348"; gene_version "7"; transcript_id "ENSRNOT00000013058"; transcript_version "6"; exon_number "1"; gene_name "Nos3"; gene_source "ensembl"; gene_biotype "protein_coding"; transcript_name "Nos3-201"; transcript_source "ensembl"; transcript_biotype "protein_coding"; protein_id "ENSRNOP00000013058"; protein_version "4";
4	ensembl	exon	11706412	11706581	0	-	.	gene_id "ENSRNOG00000009348"; gene_version "7"; transcript_id "ENSRNOT00000013058"; transcript_version "6"; exon_number "1"; gene_name "Nos3"; gene_source "ensembl"; gene_biotype "protein_coding"; transcript_name "Nos3-201"; transcript_source "ensembl"; transcript_biotype "protein_coding"; exon_id "ENSRNOE00000294507"; exon_version "3";
4	ensembl	start_codon	11706573	11706575	0	-	0	gene_id "ENSRNOG00000009348"; gene_version "7"; transcript_id "ENSRNOT00000013058"; transcript_version "6"; exon_number "1"; gene_name "Nos3"; gene_source "ensembl"; gene_biotype "protein_coding"; transcript_name "Nos3-201"; transcript_source "ensembl"; transcript_biotype "protein_coding";
4	ensembl	five_prime_utr	11706576	11706581	0	-	.	gene_id "ENSRNOG00000009348"; gene_version "7"; transcript_id "ENSRNOT00000013058"; transcript_version "6"; gene_name "Nos3"; gene_source "ensembl"; gene_biotype "protein_coding"; transcript_name "Nos3-201"; transcript_source "ensembl"; transcript_biotype "protein_coding";
4	sraer114_es	exon	11720832	11721982	0.354524270055192	-	.	gene_id "sraer114_gene_45499"; transcript_id "sraer114_gene_45499_tx_1"; exon_id "4_11720832_11721982_-"; exonnum "2"; txlen "1492";
4	sraer114_ss	exon	11722309	11722649	0.354524270055192	-	.	gene_id "sraer114_gene_45499"; transcript_id "sraer114_gene_45499_tx_1"; exon_id "4_11722309_11722649_-"; exonnum "1"; txlen "1492";
4	sraer114_es	exon	11750498	11750624	0.0111601996941635	-	.	gene_id "sraer114_gene_64358"; transcript_id "sraer114_gene_64358_tx_2"; exon_id "4_11750498_11750624_-"; exonnum "5"; txlen "715";
4	sraer114_mid	exon	11752112	11752193	0.0111601996941635	-	.	gene_id "sraer114_gene_64358"; transcript_id "sraer114_gene_64358_tx_2"; exon_id "4_11752112_11752193_-"; exonnum "4"; txlen "715";
4	sraer114_mid	exon	11752737	11752851	0.0469498056099292	-	.	gene_id "sraer114_gene_64358"; transcript_id "sraer114_gene_64358_tx_1"; exon_id "4_11752737_11752851_-"; exonnum "3"; txlen "520";
4	sraer114_mid	exon	11752751	11752851	0.0111601996941635	-	.	gene_id "sraer114_gene_64358"; transcript_id "sraer114_gene_64358_tx_2"; exon_id "4_11752751_11752851_-"; exonnum "3"; txlen "715";
4	sraer114_mid	exon	11754218	11754288	0.0469498056099292	-	.	gene_id "sraer114_gene_64358"; transcript_id "sraer114_gene_64358_tx_1"; exon_id "4_11754218_11754288_-"; exonnum "2"; txlen "520";
4	sraer114_mid	exon	11754218	11754288	0.0111601996941635	-	.	gene_id "sraer114_gene_64358"; transcript_id "sraer114_gene_64358_tx_2"; exon_id "4_11754218_11754288_-"; exonnum "2"; txlen "715";
4	sraer114_ss	exon	11755507	11755840	0.0469498056099292	-	.	gene_id "sraer114_gene_64358"; transcript_id "sraer114_gene_64358_tx_1"; exon_id "4_11755507_11755840_-"; exonnum "1"; txlen "520";
4	sraer114_ss	exon	11755507	11755840	0.0111601996941635	-	.	gene_id "sraer114_gene_64358"; transcript_id "sraer114_gene_64358_tx_2"; exon_id "4_11755507_11755840_-"; exonnum "1"; txlen "715";
4	ensembl	exon	11800616	11800941	0	-	.	gene_id "ENSRNOG00000090046"; gene_version "1"; transcript_id "ENSRNOT00000143582"; transcript_version "1"; exon_number "2"; gene_source "ensembl"; gene_biotype "lncRNA"; transcript_source "ensembl"; transcript_biotype "lncRNA"; exon_id "ENSRNOE00000792702"; exon_version "1";
4	ensembl	transcript	11800616	11811251	0	-	.	gene_id "ENSRNOG00000090046"; gene_version "1"; transcript_id "ENSRNOT00000143582"; transcript_version "1"; gene_source "ensembl"; gene_biotype "lncRNA"; transcript_source "ensembl"; transcript_biotype "lncRNA";
4	ensembl	gene	11800616	11826613	0	-	.	gene_id "ENSRNOG00000090046"; gene_version "1"; gene_source "ensembl"; gene_biotype "lncRNA";
4	ensembl	exon	11800701	11800941	0	-	.	gene_id "ENSRNOG00000090046"; gene_version "1"; transcript_id "ENSRNOT00000143527"; transcript_version "1"; exon_number "3"; gene_source "ensembl"; gene_biotype "lncRNA"; transcript_source "ensembl"; transcript_biotype "lncRNA"; exon_id "ENSRNOE00000796444"; exon_version "1"; tag "Ensembl_canonical";
4	ensembl	transcript	11800701	11811251	0	-	.	gene_id "ENSRNOG00000090046"; gene_version "1"; transcript_id "ENSRNOT00000143527"; transcript_version "1"; gene_source "ensembl"; gene_biotype "lncRNA"; transcript_source "ensembl"; transcript_biotype "lncRNA"; tag "Ensembl_canonical";
4	ensembl	exon	11804681	11804832	0	-	.	gene_id "ENSRNOG00000090046"; gene_version "1"; transcript_id "ENSRNOT00000143527"; transcript_version "1"; exon_number "2"; gene_source "ensembl"; gene_biotype "lncRNA"; transcript_source "ensembl"; transcript_biotype "lncRNA"; exon_id "ENSRNOE00000713852"; exon_version "1"; tag "Ensembl_canonical";
4	ensembl	exon	11808886	11811251	0	-	.	gene_id "ENSRNOG00000090046"; gene_version "1"; transcript_id "ENSRNOT00000143582"; transcript_version "1"; exon_number "1"; gene_source "ensembl"; gene_biotype "lncRNA"; transcript_source "ensembl"; transcript_biotype "lncRNA"; exon_id "ENSRNOE00000724924"; exon_version "1";
4	ensembl	exon	11808886	11811251	0	-	.	gene_id "ENSRNOG00000090046"; gene_version "1"; transcript_id "ENSRNOT00000143527"; transcript_version "1"; exon_number "1"; gene_source "ensembl"; gene_biotype "lncRNA"; transcript_source "ensembl"; transcript_biotype "lncRNA"; exon_id "ENSRNOE00000724924"; exon_version "1"; tag "Ensembl_canonical";
4	ensembl	exon	11810663	11810807	0	-	.	gene_id "ENSRNOG00000090046"; gene_version "1"; transcript_id "ENSRNOT00000138942"; transcript_version "1"; exon_number "3"; gene_source "ensembl"; gene_biotype "lncRNA"; transcript_source "ensembl"; transcript_biotype "lncRNA"; exon_id "ENSRNOE00000696670"; exon_version "1";
4	ensembl	transcript	11810663	11826613	0	-	.	gene_id "ENSRNOG00000090046"; gene_version "1"; transcript_id "ENSRNOT00000138942"; transcript_version "1"; gene_source "ensembl"; gene_biotype "lncRNA"; transcript_source "ensembl"; transcript_biotype "lncRNA";
4	ensembl	exon	11811061	11811209	0	-	.	gene_id "ENSRNOG00000090046"; gene_version "1"; transcript_id "ENSRNOT00000139959"; transcript_version "1"; exon_number "3"; gene_source "ensembl"; gene_biotype "lncRNA"; transcript_source "ensembl"; transcript_biotype "lncRNA"; exon_id "ENSRNOE00000738512"; exon_version "1";
4	ensembl	transcript	11811061	11817772	0	-	.	gene_id "ENSRNOG00000090046"; gene_version "1"; transcript_id "ENSRNOT00000139959"; transcript_version "1"; gene_source "ensembl"; gene_biotype "lncRNA"; transcript_source "ensembl"; transcript_biotype "lncRNA";
4	ensembl	exon	11816929	11817450	0	-	.	gene_id "ENSRNOG00000090046"; gene_version "1"; transcript_id "ENSRNOT00000169217"; transcript_version "1"; exon_number "2"; gene_source "ensembl"; gene_biotype "lncRNA"; transcript_source "ensembl"; transcript_biotype "lncRNA"; exon_id "ENSRNOE00000784275"; exon_version "1";
4	ensembl	transcript	11816929	11820153	0	-	.	gene_id "ENSRNOG00000090046"; gene_version "1"; transcript_id "ENSRNOT00000169217"; transcript_version "1"; gene_source "ensembl"; gene_biotype "lncRNA"; transcript_source "ensembl"; transcript_biotype "lncRNA";
4	ensembl	exon	11817308	11817450	0	-	.	gene_id "ENSRNOG00000090046"; gene_version "1"; transcript_id "ENSRNOT00000138942"; transcript_version "1"; exon_number "2"; gene_source "ensembl"; gene_biotype "lncRNA"; transcript_source "ensembl"; transcript_biotype "lncRNA"; exon_id "ENSRNOE00000799988"; exon_version "1";
4	ensembl	exon	11817308	11817450	0	-	.	gene_id "ENSRNOG00000090046"; gene_version "1"; transcript_id "ENSRNOT00000139959"; transcript_version "1"; exon_number "2"; gene_source "ensembl"; gene_biotype "lncRNA"; transcript_source "ensembl"; transcript_biotype "lncRNA"; exon_id "ENSRNOE00000799988"; exon_version "1";
4	ensembl	exon	11817747	11817772	0	-	.	gene_id "ENSRNOG00000090046"; gene_version "1"; transcript_id "ENSRNOT00000139959"; transcript_version "1"; exon_number "1"; gene_source "ensembl"; gene_biotype "lncRNA"; transcript_source "ensembl"; transcript_biotype "lncRNA"; exon_id "ENSRNOE00000676402"; exon_version "1";
4	ensembl	exon	11820029	11820153	0	-	.	gene_id "ENSRNOG00000090046"; gene_version "1"; transcript_id "ENSRNOT00000169217"; transcript_version "1"; exon_number "1"; gene_source "ensembl"; gene_biotype "lncRNA"; transcript_source "ensembl"; transcript_biotype "lncRNA"; exon_id "ENSRNOE00000733290"; exon_version "1";
4	ensembl	exon	11826575	11826613	0	-	.	gene_id "ENSRNOG00000090046"; gene_version "1"; transcript_id "ENSRNOT00000138942"; transcript_version "1"; exon_number "1"; gene_source "ensembl"; gene_biotype "lncRNA"; transcript_source "ensembl"; transcript_biotype "lncRNA"; exon_id "ENSRNOE00000768822"; exon_version "1";
4	ensembl	three_prime_utr	11877957	11879021	0	-	.	gene_id "ENSRNOG00000010435"; gene_version "7"; transcript_id "ENSRNOT00000013865"; transcript_version "5"; gene_name "Nup42"; gene_source "ensembl"; gene_biotype "protein_coding"; transcript_name "Nup42-201"; transcript_source "ensembl"; transcript_biotype "protein_coding"; tag "Ensembl_canonical";
4	ensembl	exon	11877957	11879584	0	-	.	gene_id "ENSRNOG00000010435"; gene_version "7"; transcript_id "ENSRNOT00000013865"; transcript_version "5"; exon_number "7"; gene_name "Nup42"; gene_source "ensembl"; gene_biotype "protein_coding"; transcript_name "Nup42-201"; transcript_source "ensembl"; transcript_biotype "protein_coding"; exon_id "ENSRNOE00000478662"; exon_version "1"; tag "Ensembl_canonical";
4	ENSEMBL114_rn	exon	11877957	11879584	1.5395962661461	-	.	gene_id "ENSRNOG00000010435"; transcript_id "ENSRNOG00000010435_tx_2"; exon_id "4_11877957_11879584_-"; exonnum "8"; txlen "2716";
4	ENSEMBL114_rn	exon	11877957	11879584	0.146316527247085	-	.	gene_id "ENSRNOG00000010435"; transcript_id "ENSRNOG00000010435_tx_3"; exon_id "4_11877957_11879584_-"; exonnum "8"; txlen "2534";
4	ensembl	gene	11877957	11894991	0	-	.	gene_id "ENSRNOG00000010435"; gene_version "7"; gene_name "Nup42"; gene_source "ensembl"; gene_biotype "protein_coding";
4	ensembl	transcript	11877957	11894991	0	-	.	gene_id "ENSRNOG00000010435"; gene_version "7"; transcript_id "ENSRNOT00000013865"; transcript_version "5"; gene_name "Nup42"; gene_source "ensembl"; gene_biotype "protein_coding"; transcript_name "Nup42-201"; transcript_source "ensembl"; transcript_biotype "protein_coding"; tag "Ensembl_canonical";
4	ensembl	stop_codon	11879022	11879024	0	-	0	gene_id "ENSRNOG00000010435"; gene_version "7"; transcript_id "ENSRNOT00000013865"; transcript_version "5"; exon_number "7"; gene_name "Nup42"; gene_source "ensembl"; gene_biotype "protein_coding"; transcript_name "Nup42-201"; transcript_source "ensembl"; transcript_biotype "protein_coding"; tag "Ensembl_canonical";
4	ensembl	CDS	11879025	11879584	0	-	2	gene_id "ENSRNOG00000010435"; gene_version "7"; transcript_id "ENSRNOT00000013865"; transcript_version "5"; exon_number "7"; gene_name "Nup42"; gene_source "ensembl"; gene_biotype "protein_coding"; transcript_name "Nup42-201"; transcript_source "ensembl"; transcript_biotype "protein_coding"; protein_id "ENSRNOP00000013865"; protein_version "3"; tag "Ensembl_canonical";
4	ensembl	exon	11880295	11880379	0	-	.	gene_id "ENSRNOG00000010435"; gene_version "7"; transcript_id "ENSRNOT00000013865"; transcript_version "5"; exon_number "6"; gene_name "Nup42"; gene_source "ensembl"; gene_biotype "protein_coding"; transcript_name "Nup42-201"; transcript_source "ensembl"; transcript_biotype "protein_coding"; exon_id "ENSRNOE00000512519"; exon_version "1"; tag "Ensembl_canonical";
4	ensembl	CDS	11880295	11880379	0	-	0	gene_id "ENSRNOG00000010435"; gene_version "7"; transcript_id "ENSRNOT00000013865"; transcript_version "5"; exon_number "6"; gene_name "Nup42"; gene_source "ensembl"; gene_biotype "protein_coding"; transcript_name "Nup42-201"; transcript_source "ensembl"; transcript_biotype "protein_coding"; protein_id "ENSRNOP00000013865"; protein_version "3"; tag "Ensembl_canonical";
4	ENSEMBL114_rn	exon	11880295	11880379	1.5395962661461	-	.	gene_id "ENSRNOG00000010435"; transcript_id "ENSRNOG00000010435_tx_2"; exon_id "4_11880295_11880379_-"; exonnum "7"; txlen "2716";
4	ENSEMBL114_rn	exon	11880295	11880379	0.146316527247085	-	.	gene_id "ENSRNOG00000010435"; transcript_id "ENSRNOG00000010435_tx_3"; exon_id "4_11880295_11880379_-"; exonnum "7"; txlen "2534";
4	ensembl	exon	11884222	11884308	0	-	.	gene_id "ENSRNOG00000010435"; gene_version "7"; transcript_id "ENSRNOT00000013865"; transcript_version "5"; exon_number "5"; gene_name "Nup42"; gene_source "ensembl"; gene_biotype "protein_coding"; transcript_name "Nup42-201"; transcript_source "ensembl"; transcript_biotype "protein_coding"; exon_id "ENSRNOE00000483352"; exon_version "1"; tag "Ensembl_canonical";
4	ensembl	CDS	11884222	11884308	0	-	0	gene_id "ENSRNOG00000010435"; gene_version "7"; transcript_id "ENSRNOT00000013865"; transcript_version "5"; exon_number "5"; gene_name "Nup42"; gene_source "ensembl"; gene_biotype "protein_coding"; transcript_name "Nup42-201"; transcript_source "ensembl"; transcript_biotype "protein_coding"; protein_id "ENSRNOP00000013865"; protein_version "3"; tag "Ensembl_canonical";
4	ENSEMBL114_rn	exon	11884222	11884308	1.5395962661461	-	.	gene_id "ENSRNOG00000010435"; transcript_id "ENSRNOG00000010435_tx_2"; exon_id "4_11884222_11884308_-"; exonnum "6"; txlen "2716";
4	ENSEMBL114_rn	exon	11884222	11884308	0.146316527247085	-	.	gene_id "ENSRNOG00000010435"; transcript_id "ENSRNOG00000010435_tx_3"; exon_id "4_11884222_11884308_-"; exonnum "6"; txlen "2534";
4	sraer114_mid	exon	11884412	11884692	1.5395962661461	-	.	gene_id "ENSRNOG00000010435"; transcript_id "ENSRNOG00000010435_tx_2"; exon_id "4_11884412_11884692_-"; exonnum "5"; txlen "2716";
4	ensembl	exon	11886839	11886915	0	-	.	gene_id "ENSRNOG00000010435"; gene_version "7"; transcript_id "ENSRNOT00000013865"; transcript_version "5"; exon_number "4"; gene_name "Nup42"; gene_source "ensembl"; gene_biotype "protein_coding"; transcript_name "Nup42-201"; transcript_source "ensembl"; transcript_biotype "protein_coding"; exon_id "ENSRNOE00000237145"; exon_version "1"; tag "Ensembl_canonical";
4	ensembl	CDS	11886839	11886915	0	-	2	gene_id "ENSRNOG00000010435"; gene_version "7"; transcript_id "ENSRNOT00000013865"; transcript_version "5"; exon_number "4"; gene_name "Nup42"; gene_source "ensembl"; gene_biotype "protein_coding"; transcript_name "Nup42-201"; transcript_source "ensembl"; transcript_biotype "protein_coding"; protein_id "ENSRNOP00000013865"; protein_version "3"; tag "Ensembl_canonical";
4	ENSEMBL114_rn	exon	11886839	11886915	1.5395962661461	-	.	gene_id "ENSRNOG00000010435"; transcript_id "ENSRNOG00000010435_tx_2"; exon_id "4_11886839_11886915_-"; exonnum "4"; txlen "2716";
4	ENSEMBL114_rn	exon	11886839	11886915	0.146316527247085	-	.	gene_id "ENSRNOG00000010435"; transcript_id "ENSRNOG00000010435_tx_3"; exon_id "4_11886839_11886915_-"; exonnum "5"; txlen "2534";
4	sraer114_mid	exon	11888631	11888729	0.146316527247085	-	.	gene_id "ENSRNOG00000010435"; transcript_id "ENSRNOG00000010435_tx_3"; exon_id "4_11888631_11888729_-"; exonnum "4"; txlen "2534";
4	ensembl	exon	11890553	11890647	0	-	.	gene_id "ENSRNOG00000010435"; gene_version "7"; transcript_id "ENSRNOT00000013865"; transcript_version "5"; exon_number "3"; gene_name "Nup42"; gene_source "ensembl"; gene_biotype "protein_coding"; transcript_name "Nup42-201"; transcript_source "ensembl"; transcript_biotype "protein_coding"; exon_id "ENSRNOE00000098037"; exon_version "2"; tag "Ensembl_canonical";
4	ensembl	CDS	11890553	11890647	0	-	1	gene_id "ENSRNOG00000010435"; gene_version "7"; transcript_id "ENSRNOT00000013865"; transcript_version "5"; exon_number "3"; gene_name "Nup42"; gene_source "ensembl"; gene_biotype "protein_coding"; transcript_name "Nup42-201"; transcript_source "ensembl"; transcript_biotype "protein_coding"; protein_id "ENSRNOP00000013865"; protein_version "3"; tag "Ensembl_canonical";
4	ENSEMBL114_rn	exon	11890553	11890647	1.5395962661461	-	.	gene_id "ENSRNOG00000010435"; transcript_id "ENSRNOG00000010435_tx_2"; exon_id "4_11890553_11890647_-"; exonnum "3"; txlen "2716";
4	ENSEMBL114_rn	exon	11890553	11890647	0.146316527247085	-	.	gene_id "ENSRNOG00000010435"; transcript_id "ENSRNOG00000010435_tx_3"; exon_id "4_11890553_11890647_-"; exonnum "3"; txlen "2534";
4	ensembl	exon	11892457	11892679	0	-	.	gene_id "ENSRNOG00000010435"; gene_version "7"; transcript_id "ENSRNOT00000013865"; transcript_version "5"; exon_number "2"; gene_name "Nup42"; gene_source "ensembl"; gene_biotype "protein_coding"; transcript_name "Nup42-201"; transcript_source "ensembl"; transcript_biotype "protein_coding"; exon_id "ENSRNOE00000097996"; exon_version "1"; tag "Ensembl_canonical";
4	ensembl	CDS	11892457	11892679	0	-	2	gene_id "ENSRNOG00000010435"; gene_version "7"; transcript_id "ENSRNOT00000013865"; transcript_version "5"; exon_number "2"; gene_name "Nup42"; gene_source "ensembl"; gene_biotype "protein_coding"; transcript_name "Nup42-201"; transcript_source "ensembl"; transcript_biotype "protein_coding"; protein_id "ENSRNOP00000013865"; protein_version "3"; tag "Ensembl_canonical";
4	ENSEMBL114_rn	exon	11892457	11892679	1.5395962661461	-	.	gene_id "ENSRNOG00000010435"; transcript_id "ENSRNOG00000010435_tx_2"; exon_id "4_11892457_11892679_-"; exonnum "2"; txlen "2716";
4	ENSEMBL114_rn	exon	11892457	11892679	0.146316527247085	-	.	gene_id "ENSRNOG00000010435"; transcript_id "ENSRNOG00000010435_tx_3"; exon_id "4_11892457_11892679_-"; exonnum "2"; txlen "2534";
4	ensembl	CDS	11894752	11894878	0	-	0	gene_id "ENSRNOG00000010435"; gene_version "7"; transcript_id "ENSRNOT00000013865"; transcript_version "5"; exon_number "1"; gene_name "Nup42"; gene_source "ensembl"; gene_biotype "protein_coding"; transcript_name "Nup42-201"; transcript_source "ensembl"; transcript_biotype "protein_coding"; protein_id "ENSRNOP00000013865"; protein_version "3"; tag "Ensembl_canonical";
4	ensembl	exon	11894752	11894991	0	-	.	gene_id "ENSRNOG00000010435"; gene_version "7"; transcript_id "ENSRNOT00000013865"; transcript_version "5"; exon_number "1"; gene_name "Nup42"; gene_source "ensembl"; gene_biotype "protein_coding"; transcript_name "Nup42-201"; transcript_source "ensembl"; transcript_biotype "protein_coding"; exon_id "ENSRNOE00000097945"; exon_version "2"; tag "Ensembl_canonical";
4	ENSEMBL114_rn	exon	11894752	11894991	1.5395962661461	-	.	gene_id "ENSRNOG00000010435"; transcript_id "ENSRNOG00000010435_tx_2"; exon_id "4_11894752_11894991_-"; exonnum "1"; txlen "2716";
4	ENSEMBL114_rn	exon	11894752	11894991	0.146316527247085	-	.	gene_id "ENSRNOG00000010435"; transcript_id "ENSRNOG00000010435_tx_3"; exon_id "4_11894752_11894991_-"; exonnum "1"; txlen "2534";
4	ensembl	start_codon	11894876	11894878	0	-	0	gene_id "ENSRNOG00000010435"; gene_version "7"; transcript_id "ENSRNOT00000013865"; transcript_version "5"; exon_number "1"; gene_name "Nup42"; gene_source "ensembl"; gene_biotype "protein_coding"; transcript_name "Nup42-201"; transcript_source "ensembl"; transcript_biotype "protein_coding"; tag "Ensembl_canonical";
4	ensembl	five_prime_utr	11894879	11894991	0	-	.	gene_id "ENSRNOG00000010435"; gene_version "7"; transcript_id "ENSRNOT00000013865"; transcript_version "5"; gene_name "Nup42"; gene_source "ensembl"; gene_biotype "protein_coding"; transcript_name "Nup42-201"; transcript_source "ensembl"; transcript_biotype "protein_coding"; tag "Ensembl_canonical";
4	ensembl	three_prime_utr	11898769	11899835	0	-	.	gene_id "ENSRNOG00000010453"; gene_version "8"; transcript_id "ENSRNOT00000013932"; transcript_version "8"; gene_name "Klhl7"; gene_source "ensembl"; gene_biotype "protein_coding"; transcript_name "Klhl7-201"; transcript_source "ensembl"; transcript_biotype "protein_coding"; tag "Ensembl_canonical";
4	ensembl	exon	11898769	11900119	0	-	.	gene_id "ENSRNOG00000010453"; gene_version "8"; transcript_id "ENSRNOT00000013932"; transcript_version "8"; exon_number "11"; gene_name "Klhl7"; gene_source "ensembl"; gene_biotype "protein_coding"; transcript_name "Klhl7-201"; transcript_source "ensembl"; transcript_biotype "protein_coding"; exon_id "ENSRNOE00000098525"; exon_version "7"; tag "Ensembl_canonical";
4	ensembl	gene	11898769	11947796	0	-	.	gene_id "ENSRNOG00000010453"; gene_version "8"; gene_name "Klhl7"; gene_source "ensembl"; gene_biotype "protein_coding";
4	ensembl	transcript	11898769	11947796	0	-	.	gene_id "ENSRNOG00000010453"; gene_version "8"; transcript_id "ENSRNOT00000013932"; transcript_version "8"; gene_name "Klhl7"; gene_source "ensembl"; gene_biotype "protein_coding"; transcript_name "Klhl7-201"; transcript_source "ensembl"; transcript_biotype "protein_coding"; tag "Ensembl_canonical";
4	ensembl	stop_codon	11899836	11899838	0	-	0	gene_id "ENSRNOG00000010453"; gene_version "8"; transcript_id "ENSRNOT00000013932"; transcript_version "8"; exon_number "11"; gene_name "Klhl7"; gene_source "ensembl"; gene_biotype "protein_coding"; transcript_name "Klhl7-201"; transcript_source "ensembl"; transcript_biotype "protein_coding"; tag "Ensembl_canonical";
4	ensembl	CDS	11899839	11900119	0	-	2	gene_id "ENSRNOG00000010453"; gene_version "8"; transcript_id "ENSRNOT00000013932"; transcript_version "8"; exon_number "11"; gene_name "Klhl7"; gene_source "ensembl"; gene_biotype "protein_coding"; transcript_name "Klhl7-201"; transcript_source "ensembl"; transcript_biotype "protein_coding"; protein_id "ENSRNOP00000013932"; protein_version "4"; tag "Ensembl_canonical";
4	ensembl	exon	11901593	11901690	0	-	.	gene_id "ENSRNOG00000010453"; gene_version "8"; transcript_id "ENSRNOT00000013932"; transcript_version "8"; exon_number "10"; gene_name "Klhl7"; gene_source "ensembl"; gene_biotype "protein_coding"; transcript_name "Klhl7-201"; transcript_source "ensembl"; transcript_biotype "protein_coding"; exon_id "ENSRNOE00000098480"; exon_version "1"; tag "Ensembl_canonical";
4	ensembl	CDS	11901593	11901690	0	-	1	gene_id "ENSRNOG00000010453"; gene_version "8"; transcript_id "ENSRNOT00000013932"; transcript_version "8"; exon_number "10"; gene_name "Klhl7"; gene_source "ensembl"; gene_biotype "protein_coding"; transcript_name "Klhl7-201"; transcript_source "ensembl"; transcript_biotype "protein_coding"; protein_id "ENSRNOP00000013932"; protein_version "4"; tag "Ensembl_canonical";
4	ensembl	exon	11903213	11903414	0	-	.	gene_id "ENSRNOG00000010453"; gene_version "8"; transcript_id "ENSRNOT00000013932"; transcript_version "8"; exon_number "9"; gene_name "Klhl7"; gene_source "ensembl"; gene_biotype "protein_coding"; transcript_name "Klhl7-201"; transcript_source "ensembl"; transcript_biotype "protein_coding"; exon_id "ENSRNOE00000098427"; exon_version "1"; tag "Ensembl_canonical";
4	ensembl	CDS	11903213	11903414	0	-	2	gene_id "ENSRNOG00000010453"; gene_version "8"; transcript_id "ENSRNOT00000013932"; transcript_version "8"; exon_number "9"; gene_name "Klhl7"; gene_source "ensembl"; gene_biotype "protein_coding"; transcript_name "Klhl7-201"; transcript_source "ensembl"; transcript_biotype "protein_coding"; protein_id "ENSRNOP00000013932"; protein_version "4"; tag "Ensembl_canonical";
4	ensembl	exon	11908475	11908715	0	-	.	gene_id "ENSRNOG00000010453"; gene_version "8"; transcript_id "ENSRNOT00000013932"; transcript_version "8"; exon_number "8"; gene_name "Klhl7"; gene_source "ensembl"; gene_biotype "protein_coding"; transcript_name "Klhl7-201"; transcript_source "ensembl"; transcript_biotype "protein_coding"; exon_id "ENSRNOE00000098385"; exon_version "1"; tag "Ensembl_canonical";
4	ensembl	CDS	11908475	11908715	0	-	0	gene_id "ENSRNOG00000010453"; gene_version "8"; transcript_id "ENSRNOT00000013932"; transcript_version "8"; exon_number "8"; gene_name "Klhl7"; gene_source "ensembl"; gene_biotype "protein_coding"; transcript_name "Klhl7-201"; transcript_source "ensembl"; transcript_biotype "protein_coding"; protein_id "ENSRNOP00000013932"; protein_version "4"; tag "Ensembl_canonical";
4	ensembl	exon	11916010	11916152	0	-	.	gene_id "ENSRNOG00000010453"; gene_version "8"; transcript_id "ENSRNOT00000013932"; transcript_version "8"; exon_number "7"; gene_name "Klhl7"; gene_source "ensembl"; gene_biotype "protein_coding"; transcript_name "Klhl7-201"; transcript_source "ensembl"; transcript_biotype "protein_coding"; exon_id "ENSRNOE00000098335"; exon_version "1"; tag "Ensembl_canonical";
4	ensembl	CDS	11916010	11916152	0	-	2	gene_id "ENSRNOG00000010453"; gene_version "8"; transcript_id "ENSRNOT00000013932"; transcript_version "8"; exon_number "7"; gene_name "Klhl7"; gene_source "ensembl"; gene_biotype "protein_coding"; transcript_name "Klhl7-201"; transcript_source "ensembl"; transcript_biotype "protein_coding"; protein_id "ENSRNOP00000013932"; protein_version "4"; tag "Ensembl_canonical";
4	ensembl	exon	11917347	11917521	0	-	.	gene_id "ENSRNOG00000010453"; gene_version "8"; transcript_id "ENSRNOT00000013932"; transcript_version "8"; exon_number "6"; gene_name "Klhl7"; gene_source "ensembl"; gene_biotype "protein_coding"; transcript_name "Klhl7-201"; transcript_source "ensembl"; transcript_biotype "protein_coding"; exon_id "ENSRNOE00000098292"; exon_version "1"; tag "Ensembl_canonical";
4	ensembl	CDS	11917347	11917521	0	-	0	gene_id "ENSRNOG00000010453"; gene_version "8"; transcript_id "ENSRNOT00000013932"; transcript_version "8"; exon_number "6"; gene_name "Klhl7"; gene_source "ensembl"; gene_biotype "protein_coding"; transcript_name "Klhl7-201"; transcript_source "ensembl"; transcript_biotype "protein_coding"; protein_id "ENSRNOP00000013932"; protein_version "4"; tag "Ensembl_canonical";
4	sraer114_es	exon	11919228	11919570	0.80366181626757	-	.	gene_id "sraer114_gene_51284"; transcript_id "sraer114_gene_51284_tx_1"; exon_id "4_11919228_11919570_-"; exonnum "2"; txlen "540";
4	sraer114_ss	exon	11919608	11919804	0.80366181626757	-	.	gene_id "sraer114_gene_51284"; transcript_id "sraer114_gene_51284_tx_1"; exon_id "4_11919608_11919804_-"; exonnum "1"; txlen "540";
4	ensembl	exon	11920839	11921014	0	-	.	gene_id "ENSRNOG00000010453"; gene_version "8"; transcript_id "ENSRNOT00000013932"; transcript_version "8"; exon_number "5"; gene_name "Klhl7"; gene_source "ensembl"; gene_biotype "protein_coding"; transcript_name "Klhl7-201"; transcript_source "ensembl"; transcript_biotype "protein_coding"; exon_id "ENSRNOE00000098256"; exon_version "1"; tag "Ensembl_canonical";
4	ensembl	CDS	11920839	11921014	0	-	2	gene_id "ENSRNOG00000010453"; gene_version "8"; transcript_id "ENSRNOT00000013932"; transcript_version "8"; exon_number "5"; gene_name "Klhl7"; gene_source "ensembl"; gene_biotype "protein_coding"; transcript_name "Klhl7-201"; transcript_source "ensembl"; transcript_biotype "protein_coding"; protein_id "ENSRNOP00000013932"; protein_version "4"; tag "Ensembl_canonical";
4	ensembl	exon	11925401	11925525	0	-	.	gene_id "ENSRNOG00000010453"; gene_version "8"; transcript_id "ENSRNOT00000013932"; transcript_version "8"; exon_number "4"; gene_name "Klhl7"; gene_source "ensembl"; gene_biotype "protein_coding"; transcript_name "Klhl7-201"; transcript_source "ensembl"; transcript_biotype "protein_coding"; exon_id "ENSRNOE00000098224"; exon_version "1"; tag "Ensembl_canonical";
4	ensembl	CDS	11925401	11925525	0	-	1	gene_id "ENSRNOG00000010453"; gene_version "8"; transcript_id "ENSRNOT00000013932"; transcript_version "8"; exon_number "4"; gene_name "Klhl7"; gene_source "ensembl"; gene_biotype "protein_coding"; transcript_name "Klhl7-201"; transcript_source "ensembl"; transcript_biotype "protein_coding"; protein_id "ENSRNOP00000013932"; protein_version "4"; tag "Ensembl_canonical";
4	ensembl	exon	11926161	11926254	0	-	.	gene_id "ENSRNOG00000010453"; gene_version "8"; transcript_id "ENSRNOT00000013932"; transcript_version "8"; exon_number "3"; gene_name "Klhl7"; gene_source "ensembl"; gene_biotype "protein_coding"; transcript_name "Klhl7-201"; transcript_source "ensembl"; transcript_biotype "protein_coding"; exon_id "ENSRNOE00000098168"; exon_version "1"; tag "Ensembl_canonical";
4	ensembl	CDS	11926161	11926254	0	-	2	gene_id "ENSRNOG00000010453"; gene_version "8"; transcript_id "ENSRNOT00000013932"; transcript_version "8"; exon_number "3"; gene_name "Klhl7"; gene_source "ensembl"; gene_biotype "protein_coding"; transcript_name "Klhl7-201"; transcript_source "ensembl"; transcript_biotype "protein_coding"; protein_id "ENSRNOP00000013932"; protein_version "4"; tag "Ensembl_canonical";
4	ensembl	exon	11926935	11927037	0	-	.	gene_id "ENSRNOG00000010453"; gene_version "8"; transcript_id "ENSRNOT00000013932"; transcript_version "8"; exon_number "2"; gene_name "Klhl7"; gene_source "ensembl"; gene_biotype "protein_coding"; transcript_name "Klhl7-201"; transcript_source "ensembl"; transcript_biotype "protein_coding"; exon_id "ENSRNOE00000098132"; exon_version "1"; tag "Ensembl_canonical";
4	ensembl	CDS	11926935	11927037	0	-	0	gene_id "ENSRNOG00000010453"; gene_version "8"; transcript_id "ENSRNOT00000013932"; transcript_version "8"; exon_number "2"; gene_name "Klhl7"; gene_source "ensembl"; gene_biotype "protein_coding"; transcript_name "Klhl7-201"; transcript_source "ensembl"; transcript_biotype "protein_coding"; protein_id "ENSRNOP00000013932"; protein_version "4"; tag "Ensembl_canonical";
4	ensembl	CDS	11947652	11947771	0	-	0	gene_id "ENSRNOG00000010453"; gene_version "8"; transcript_id "ENSRNOT00000013932"; transcript_version "8"; exon_number "1"; gene_name "Klhl7"; gene_source "ensembl"; gene_biotype "protein_coding"; transcript_name "Klhl7-201"; transcript_source "ensembl"; transcript_biotype "protein_coding"; protein_id "ENSRNOP00000013932"; protein_version "4"; tag "Ensembl_canonical";
4	ensembl	exon	11947652	11947796	0	-	.	gene_id "ENSRNOG00000010453"; gene_version "8"; transcript_id "ENSRNOT00000013932"; transcript_version "8"; exon_number "1"; gene_name "Klhl7"; gene_source "ensembl"; gene_biotype "protein_coding"; transcript_name "Klhl7-201"; transcript_source "ensembl"; transcript_biotype "protein_coding"; exon_id "ENSRNOE00000616501"; exon_version "2"; tag "Ensembl_canonical";
4	ensembl	start_codon	11947769	11947771	0	-	0	gene_id "ENSRNOG00000010453"; gene_version "8"; transcript_id "ENSRNOT00000013932"; transcript_version "8"; exon_number "1"; gene_name "Klhl7"; gene_source "ensembl"; gene_biotype "protein_coding"; transcript_name "Klhl7-201"; transcript_source "ensembl"; transcript_biotype "protein_coding"; tag "Ensembl_canonical";
4	ensembl	five_prime_utr	11947772	11947796	0	-	.	gene_id "ENSRNOG00000010453"; gene_version "8"; transcript_id "ENSRNOT00000013932"; transcript_version "8"; gene_name "Klhl7"; gene_source "ensembl"; gene_biotype "protein_coding"; transcript_name "Klhl7-201"; transcript_source "ensembl"; transcript_biotype "protein_coding"; tag "Ensembl_canonical";
4	ensembl	exon	11949653	11950057	0	-	.	gene_id "ENSRNOG00000087205"; gene_version "1"; transcript_id "ENSRNOT00000133575"; transcript_version "1"; exon_number "3"; gene_source "ensembl"; gene_biotype "lncRNA"; transcript_source "ensembl"; transcript_biotype "lncRNA"; exon_id "ENSRNOE00000738297"; exon_version "1";
4	ensembl	transcript	11949653	11970122	0	-	.	gene_id "ENSRNOG00000087205"; gene_version "1"; transcript_id "ENSRNOT00000133575"; transcript_version "1"; gene_source "ensembl"; gene_biotype "lncRNA"; transcript_source "ensembl"; transcript_biotype "lncRNA";
4	ensembl	gene	11949653	11972759	0	-	.	gene_id "ENSRNOG00000087205"; gene_version "1"; gene_source "ensembl"; gene_biotype "lncRNA";
4	ensembl	exon	11949714	11950057	0	-	.	gene_id "ENSRNOG00000087205"; gene_version "1"; transcript_id "ENSRNOT00000131284"; transcript_version "1"; exon_number "2"; gene_source "ensembl"; gene_biotype "lncRNA"; transcript_source "ensembl"; transcript_biotype "lncRNA"; exon_id "ENSRNOE00000780383"; exon_version "1";
4	ensembl	transcript	11949714	11951623	0	-	.	gene_id "ENSRNOG00000087205"; gene_version "1"; transcript_id "ENSRNOT00000131284"; transcript_version "1"; gene_source "ensembl"; gene_biotype "lncRNA"; transcript_source "ensembl"; transcript_biotype "lncRNA";
4	ensembl	exon	11949718	11950057	0	-	.	gene_id "ENSRNOG00000087205"; gene_version "1"; transcript_id "ENSRNOT00000137565"; transcript_version "1"; exon_number "3"; gene_source "ensembl"; gene_biotype "lncRNA"; transcript_source "ensembl"; transcript_biotype "lncRNA"; exon_id "ENSRNOE00000763218"; exon_version "1";
4	ensembl	transcript	11949718	11969968	0	-	.	gene_id "ENSRNOG00000087205"; gene_version "1"; transcript_id "ENSRNOT00000137565"; transcript_version "1"; gene_source "ensembl"; gene_biotype "lncRNA"; transcript_source "ensembl"; transcript_biotype "lncRNA";
4	ensembl	exon	11951371	11951623	0	-	.	gene_id "ENSRNOG00000087205"; gene_version "1"; transcript_id "ENSRNOT00000131284"; transcript_version "1"; exon_number "1"; gene_source "ensembl"; gene_biotype "lncRNA"; transcript_source "ensembl"; transcript_biotype "lncRNA"; exon_id "ENSRNOE00000812476"; exon_version "1";
4	ensembl	exon	11952667	11952810	0	-	.	gene_id "ENSRNOG00000087205"; gene_version "1"; transcript_id "ENSRNOT00000135547"; transcript_version "1"; exon_number "3"; gene_source "ensembl"; gene_biotype "lncRNA"; transcript_source "ensembl"; transcript_biotype "lncRNA"; exon_id "ENSRNOE00000680467"; exon_version "1";
4	ensembl	transcript	11952667	11970122	0	-	.	gene_id "ENSRNOG00000087205"; gene_version "1"; transcript_id "ENSRNOT00000135547"; transcript_version "1"; gene_source "ensembl"; gene_biotype "lncRNA"; transcript_source "ensembl"; transcript_biotype "lncRNA";
4	ensembl	exon	11962377	11962822	0	-	.	gene_id "ENSRNOG00000087205"; gene_version "1"; transcript_id "ENSRNOT00000144909"; transcript_version "1"; exon_number "2"; gene_source "ensembl"; gene_biotype "lncRNA"; transcript_source "ensembl"; transcript_biotype "lncRNA"; exon_id "ENSRNOE00000731948"; exon_version "1";
4	ensembl	transcript	11962377	11968339	0	-	.	gene_id "ENSRNOG00000087205"; gene_version "1"; transcript_id "ENSRNOT00000144909"; transcript_version "1"; gene_source "ensembl"; gene_biotype "lncRNA"; transcript_source "ensembl"; transcript_biotype "lncRNA";
4	ensembl	exon	11965541	11966882	0	-	.	gene_id "ENSRNOG00000087205"; gene_version "1"; transcript_id "ENSRNOT00000163170"; transcript_version "1"; exon_number "3"; gene_source "ensembl"; gene_biotype "lncRNA"; transcript_source "ensembl"; transcript_biotype "lncRNA"; exon_id "ENSRNOE00000779190"; exon_version "1"; tag "Ensembl_canonical";
4	ensembl	transcript	11965541	11972759	0	-	.	gene_id "ENSRNOG00000087205"; gene_version "1"; transcript_id "ENSRNOT00000163170"; transcript_version "1"; gene_source "ensembl"; gene_biotype "lncRNA"; transcript_source "ensembl"; transcript_biotype "lncRNA"; tag "Ensembl_canonical";
4	ensembl	exon	11968097	11968339	0	-	.	gene_id "ENSRNOG00000087205"; gene_version "1"; transcript_id "ENSRNOT00000133575"; transcript_version "1"; exon_number "2"; gene_source "ensembl"; gene_biotype "lncRNA"; transcript_source "ensembl"; transcript_biotype "lncRNA"; exon_id "ENSRNOE00000806175"; exon_version "1";
4	ensembl	exon	11968097	11968339	0	-	.	gene_id "ENSRNOG00000087205"; gene_version "1"; transcript_id "ENSRNOT00000137565"; transcript_version "1"; exon_number "2"; gene_source "ensembl"; gene_biotype "lncRNA"; transcript_source "ensembl"; transcript_biotype "lncRNA"; exon_id "ENSRNOE00000806175"; exon_version "1";
4	ensembl	exon	11968097	11968339	0	-	.	gene_id "ENSRNOG00000087205"; gene_version "1"; transcript_id "ENSRNOT00000135547"; transcript_version "1"; exon_number "2"; gene_source "ensembl"; gene_biotype "lncRNA"; transcript_source "ensembl"; transcript_biotype "lncRNA"; exon_id "ENSRNOE00000806175"; exon_version "1";
4	ensembl	exon	11968097	11968339	0	-	.	gene_id "ENSRNOG00000087205"; gene_version "1"; transcript_id "ENSRNOT00000144909"; transcript_version "1"; exon_number "1"; gene_source "ensembl"; gene_biotype "lncRNA"; transcript_source "ensembl"; transcript_biotype "lncRNA"; exon_id "ENSRNOE00000806175"; exon_version "1";
4	ensembl	exon	11968097	11968339	0	-	.	gene_id "ENSRNOG00000087205"; gene_version "1"; transcript_id "ENSRNOT00000163170"; transcript_version "1"; exon_number "2"; gene_source "ensembl"; gene_biotype "lncRNA"; transcript_source "ensembl"; transcript_biotype "lncRNA"; exon_id "ENSRNOE00000806175"; exon_version "1"; tag "Ensembl_canonical";
4	ensembl	exon	11969789	11969968	0	-	.	gene_id "ENSRNOG00000087205"; gene_version "1"; transcript_id "ENSRNOT00000137565"; transcript_version "1"; exon_number "1"; gene_source "ensembl"; gene_biotype "lncRNA"; transcript_source "ensembl"; transcript_biotype "lncRNA"; exon_id "ENSRNOE00000777394"; exon_version "1";
4	ensembl	exon	11969969	11970122	0	-	.	gene_id "ENSRNOG00000087205"; gene_version "1"; transcript_id "ENSRNOT00000133575"; transcript_version "1"; exon_number "1"; gene_source "ensembl"; gene_biotype "lncRNA"; transcript_source "ensembl"; transcript_biotype "lncRNA"; exon_id "ENSRNOE00000722574"; exon_version "1";
4	ensembl	exon	11969969	11970122	0	-	.	gene_id "ENSRNOG00000087205"; gene_version "1"; transcript_id "ENSRNOT00000135547"; transcript_version "1"; exon_number "1"; gene_source "ensembl"; gene_biotype "lncRNA"; transcript_source "ensembl"; transcript_biotype "lncRNA"; exon_id "ENSRNOE00000722574"; exon_version "1";
4	ensembl	exon	11972670	11972759	0	-	.	gene_id "ENSRNOG00000087205"; gene_version "1"; transcript_id "ENSRNOT00000163170"; transcript_version "1"; exon_number "1"; gene_source "ensembl"; gene_biotype "lncRNA"; transcript_source "ensembl"; transcript_biotype "lncRNA"; exon_id "ENSRNOE00000795882"; exon_version "1"; tag "Ensembl_canonical";
4	sraer114_es	exon	12070060	12070301	3.51947853967481	-	.	gene_id "sraer114_gene_42041"; transcript_id "sraer114_gene_42041_tx_2"; exon_id "4_12070060_12070301_-"; exonnum "4"; txlen "632";
4	sraer114_es	exon	12070060	12070301	0.257824916355149	-	.	gene_id "sraer114_gene_42041"; transcript_id "sraer114_gene_42041_tx_8"; exon_id "4_12070060_12070301_-"; exonnum "5"; txlen "826";
4	sraer114_es	exon	12070060	12070301	0.00857160276630737	-	.	gene_id "sraer114_gene_42041"; transcript_id "sraer114_gene_42041_tx_9"; exon_id "4_12070060_12070301_-"; exonnum "8"; txlen "1502";
4	sraer114_mid	exon	12081051	12081143	3.51947853967481	-	.	gene_id "sraer114_gene_42041"; transcript_id "sraer114_gene_42041_tx_2"; exon_id "4_12081051_12081143_-"; exonnum "3"; txlen "632";
4	sraer114_mid	exon	12081051	12081143	0.257824916355149	-	.	gene_id "sraer114_gene_42041"; transcript_id "sraer114_gene_42041_tx_8"; exon_id "4_12081051_12081143_-"; exonnum "4"; txlen "826";
4	sraer114_mid	exon	12081051	12081143	0.00857160276630737	-	.	gene_id "sraer114_gene_42041"; transcript_id "sraer114_gene_42041_tx_9"; exon_id "4_12081051_12081143_-"; exonnum "7"; txlen "1502";
4	sraer114_mid	exon	12090009	12090318	0.00857160276630737	-	.	gene_id "sraer114_gene_42041"; transcript_id "sraer114_gene_42041_tx_9"; exon_id "4_12090009_12090318_-"; exonnum "6"; txlen "1502";
4	sraer114_mid	exon	12090435	12090613	0.00857160276630737	-	.	gene_id "sraer114_gene_42041"; transcript_id "sraer114_gene_42041_tx_9"; exon_id "4_12090435_12090613_-"; exonnum "5"; txlen "1502";
4	sraer114_mid	exon	12090880	12091073	0.257824916355149	-	.	gene_id "sraer114_gene_42041"; transcript_id "sraer114_gene_42041_tx_8"; exon_id "4_12090880_12091073_-"; exonnum "3"; txlen "826";
4	sraer114_mid	exon	12090880	12091073	0.00857160276630737	-	.	gene_id "sraer114_gene_42041"; transcript_id "sraer114_gene_42041_tx_9"; exon_id "4_12090880_12091073_-"; exonnum "4"; txlen "1502";
4	sraer114_mid	exon	12093358	12093544	0.00857160276630737	-	.	gene_id "sraer114_gene_42041"; transcript_id "sraer114_gene_42041_tx_9"; exon_id "4_12093358_12093544_-"; exonnum "3"; txlen "1502";
4	sraer114_mid	exon	12095349	12095473	3.51947853967481	-	.	gene_id "sraer114_gene_42041"; transcript_id "sraer114_gene_42041_tx_2"; exon_id "4_12095349_12095473_-"; exonnum "2"; txlen "632";
4	sraer114_mid	exon	12095349	12095473	0.257824916355149	-	.	gene_id "sraer114_gene_42041"; transcript_id "sraer114_gene_42041_tx_8"; exon_id "4_12095349_12095473_-"; exonnum "2"; txlen "826";
4	sraer114_mid	exon	12095349	12095473	0.00857160276630737	-	.	gene_id "sraer114_gene_42041"; transcript_id "sraer114_gene_42041_tx_9"; exon_id "4_12095349_12095473_-"; exonnum "2"; txlen "1502";
4	sraer114_mid	exon	12096379	12096550	3.51947853967481	-	.	gene_id "sraer114_gene_42041"; transcript_id "sraer114_gene_42041_tx_2"; exon_id "4_12096379_12096550_-"; exonnum "1"; txlen "632";
4	sraer114_mid	exon	12096379	12096550	0.257824916355149	-	.	gene_id "sraer114_gene_42041"; transcript_id "sraer114_gene_42041_tx_8"; exon_id "4_12096379_12096550_-"; exonnum "1"; txlen "826";
4	sraer114_mid	exon	12096379	12096550	0.00857160276630737	-	.	gene_id "sraer114_gene_42041"; transcript_id "sraer114_gene_42041_tx_9"; exon_id "4_12096379_12096550_-"; exonnum "1"; txlen "1502";
4	sraer114_mid	exon	12099109	12099307	3.83709537555958	-	.	gene_id "sraer114_gene_42041"; transcript_id "sraer114_gene_42041_tx_1"; exon_id "4_12099109_12099307_-"; exonnum "2"; txlen "555";
4	sraer114_mid	exon	12099109	12099307	0.938662256193525	-	.	gene_id "sraer114_gene_42041"; transcript_id "sraer114_gene_42041_tx_3"; exon_id "4_12099109_12099307_-"; exonnum "4"; txlen "1283";
4	sraer114_mid	exon	12099109	12099307	0.688920277522513	-	.	gene_id "sraer114_gene_42041"; transcript_id "sraer114_gene_42041_tx_4"; exon_id "4_12099109_12099307_-"; exonnum "3"; txlen "1019";
4	sraer114_es	exon	12130912	12131351	0.533965256159725	-	.	gene_id "sraer114_gene_42041"; transcript_id "sraer114_gene_42041_tx_5"; exon_id "4_12130912_12131351_-"; exonnum "4"; txlen "1524";
4	sraer114_es	exon	12130912	12131351	0.448070913524908	-	.	gene_id "sraer114_gene_42041"; transcript_id "sraer114_gene_42041_tx_7"; exon_id "4_12130912_12131351_-"; exonnum "3"; txlen "1260";
4	sraer114_mid	exon	12135902	12136365	0.938662256193525	-	.	gene_id "sraer114_gene_42041"; transcript_id "sraer114_gene_42041_tx_3"; exon_id "4_12135902_12136365_-"; exonnum "3"; txlen "1283";
4	sraer114_mid	exon	12135902	12136365	0.688920277522513	-	.	gene_id "sraer114_gene_42041"; transcript_id "sraer114_gene_42041_tx_4"; exon_id "4_12135902_12136365_-"; exonnum "2"; txlen "1019";
4	sraer114_mid	exon	12135902	12136365	0.533965256159725	-	.	gene_id "sraer114_gene_42041"; transcript_id "sraer114_gene_42041_tx_5"; exon_id "4_12135902_12136365_-"; exonnum "3"; txlen "1524";
4	sraer114_mid	exon	12135902	12136365	0.448070913524908	-	.	gene_id "sraer114_gene_42041"; transcript_id "sraer114_gene_42041_tx_7"; exon_id "4_12135902_12136365_-"; exonnum "2"; txlen "1260";
4	sraer114_mid	exon	12137904	12138167	0.938662256193525	-	.	gene_id "sraer114_gene_42041"; transcript_id "sraer114_gene_42041_tx_3"; exon_id "4_12137904_12138167_-"; exonnum "2"; txlen "1283";
4	sraer114_mid	exon	12137904	12138167	0.533965256159725	-	.	gene_id "sraer114_gene_42041"; transcript_id "sraer114_gene_42041_tx_5"; exon_id "4_12137904_12138167_-"; exonnum "2"; txlen "1524";
4	sraer114_ss	exon	12147620	12147975	3.83709537555958	-	.	gene_id "sraer114_gene_42041"; transcript_id "sraer114_gene_42041_tx_1"; exon_id "4_12147620_12147975_-"; exonnum "1"; txlen "555";
4	sraer114_ss	exon	12147620	12147975	0.938662256193525	-	.	gene_id "sraer114_gene_42041"; transcript_id "sraer114_gene_42041_tx_3"; exon_id "4_12147620_12147975_-"; exonnum "1"; txlen "1283";
4	sraer114_ss	exon	12147620	12147975	0.688920277522513	-	.	gene_id "sraer114_gene_42041"; transcript_id "sraer114_gene_42041_tx_4"; exon_id "4_12147620_12147975_-"; exonnum "1"; txlen "1019";
4	sraer114_ss	exon	12147620	12147975	0.533965256159725	-	.	gene_id "sraer114_gene_42041"; transcript_id "sraer114_gene_42041_tx_5"; exon_id "4_12147620_12147975_-"; exonnum "1"; txlen "1524";
4	sraer114_ss	exon	12147620	12147975	0.448070913524908	-	.	gene_id "sraer114_gene_42041"; transcript_id "sraer114_gene_42041_tx_7"; exon_id "4_12147620_12147975_-"; exonnum "1"; txlen "1260";
4	ensembl	exon	12179535	12180976	0	-	.	gene_id "ENSRNOG00000076016"; gene_version "1"; transcript_id "ENSRNOT00000141976"; transcript_version "1"; exon_number "3"; gene_source "ensembl"; gene_biotype "lncRNA"; transcript_source "ensembl"; transcript_biotype "lncRNA"; exon_id "ENSRNOE00000754251"; exon_version "1"; tag "Ensembl_canonical";
4	ensembl	transcript	12179535	12184608	0	-	.	gene_id "ENSRNOG00000076016"; gene_version "1"; transcript_id "ENSRNOT00000141976"; transcript_version "1"; gene_source "ensembl"; gene_biotype "lncRNA"; transcript_source "ensembl"; transcript_biotype "lncRNA"; tag "Ensembl_canonical";
4	ensembl	gene	12179535	12194074	0	-	.	gene_id "ENSRNOG00000076016"; gene_version "1"; gene_source "ensembl"; gene_biotype "lncRNA";
4	ensembl	exon	12179784	12180976	0	-	.	gene_id "ENSRNOG00000076016"; gene_version "1"; transcript_id "ENSRNOT00000154297"; transcript_version "1"; exon_number "6"; gene_source "ensembl"; gene_biotype "lncRNA"; transcript_source "ensembl"; transcript_biotype "lncRNA"; exon_id "ENSRNOE00000712301"; exon_version "1";
4	ensembl	transcript	12179784	12194074	0	-	.	gene_id "ENSRNOG00000076016"; gene_version "1"; transcript_id "ENSRNOT00000154297"; transcript_version "1"; gene_source "ensembl"; gene_biotype "lncRNA"; transcript_source "ensembl"; transcript_biotype "lncRNA";
4	ensembl	exon	12180049	12181762	0	-	.	gene_id "ENSRNOG00000076016"; gene_version "1"; transcript_id "ENSRNOT00000127895"; transcript_version "1"; exon_number "4"; gene_source "ensembl"; gene_biotype "lncRNA"; transcript_source "ensembl"; transcript_biotype "lncRNA"; exon_id "ENSRNOE00000696265"; exon_version "1";
4	ensembl	transcript	12180049	12184380	0	-	.	gene_id "ENSRNOG00000076016"; gene_version "1"; transcript_id "ENSRNOT00000127895"; transcript_version "1"; gene_source "ensembl"; gene_biotype "lncRNA"; transcript_source "ensembl"; transcript_biotype "lncRNA";
4	ensembl	exon	12181583	12182664	0	-	.	gene_id "ENSRNOG00000076016"; gene_version "1"; transcript_id "ENSRNOT00000141976"; transcript_version "1"; exon_number "2"; gene_source "ensembl"; gene_biotype "lncRNA"; transcript_source "ensembl"; transcript_biotype "lncRNA"; exon_id "ENSRNOE00000670887"; exon_version "1"; tag "Ensembl_canonical";
4	ensembl	exon	12182041	12182083	0	-	.	gene_id "ENSRNOG00000076016"; gene_version "1"; transcript_id "ENSRNOT00000127895"; transcript_version "1"; exon_number "3"; gene_source "ensembl"; gene_biotype "lncRNA"; transcript_source "ensembl"; transcript_biotype "lncRNA"; exon_id "ENSRNOE00000692293"; exon_version "1";
4	ensembl	exon	12182041	12182664	0	-	.	gene_id "ENSRNOG00000076016"; gene_version "1"; transcript_id "ENSRNOT00000154297"; transcript_version "1"; exon_number "5"; gene_source "ensembl"; gene_biotype "lncRNA"; transcript_source "ensembl"; transcript_biotype "lncRNA"; exon_id "ENSRNOE00000725803"; exon_version "1";
4	ensembl	gene	12182499	12182569	0	-	.	gene_id "ENSRNOG00000090585"; gene_version "1"; gene_source "ensembl"; gene_biotype "snoRNA";
4	ensembl	transcript	12182499	12182569	0	-	.	gene_id "ENSRNOG00000090585"; gene_version "1"; transcript_id "ENSRNOT00000063262"; transcript_version "5"; gene_source "ensembl"; gene_biotype "snoRNA"; transcript_source "ensembl"; transcript_biotype "snoRNA"; tag "Ensembl_canonical";
4	ensembl	exon	12182499	12182569	0	-	.	gene_id "ENSRNOG00000090585"; gene_version "1"; transcript_id "ENSRNOT00000063262"; transcript_version "5"; exon_number "1"; gene_source "ensembl"; gene_biotype "snoRNA"; transcript_source "ensembl"; transcript_biotype "snoRNA"; exon_id "ENSRNOE00000470778"; exon_version "3"; tag "Ensembl_canonical";
4	ensembl	exon	12182625	12182664	0	-	.	gene_id "ENSRNOG00000076016"; gene_version "1"; transcript_id "ENSRNOT00000127895"; transcript_version "1"; exon_number "2"; gene_source "ensembl"; gene_biotype "lncRNA"; transcript_source "ensembl"; transcript_biotype "lncRNA"; exon_id "ENSRNOE00000595507"; exon_version "2";
4	ensembl	exon	12183889	12184380	0	-	.	gene_id "ENSRNOG00000076016"; gene_version "1"; transcript_id "ENSRNOT00000127895"; transcript_version "1"; exon_number "1"; gene_source "ensembl"; gene_biotype "lncRNA"; transcript_source "ensembl"; transcript_biotype "lncRNA"; exon_id "ENSRNOE00000765869"; exon_version "1";
4	ensembl	exon	12183889	12184608	0	-	.	gene_id "ENSRNOG00000076016"; gene_version "1"; transcript_id "ENSRNOT00000141976"; transcript_version "1"; exon_number "1"; gene_source "ensembl"; gene_biotype "lncRNA"; transcript_source "ensembl"; transcript_biotype "lncRNA"; exon_id "ENSRNOE00000725480"; exon_version "1"; tag "Ensembl_canonical";
4	ensembl	exon	12185123	12185273	0	-	.	gene_id "ENSRNOG00000076016"; gene_version "1"; transcript_id "ENSRNOT00000154297"; transcript_version "1"; exon_number "4"; gene_source "ensembl"; gene_biotype "lncRNA"; transcript_source "ensembl"; transcript_biotype "lncRNA"; exon_id "ENSRNOE00000748816"; exon_version "1";
4	ensembl	exon	12186793	12186889	0	-	.	gene_id "ENSRNOG00000076016"; gene_version "1"; transcript_id "ENSRNOT00000154297"; transcript_version "1"; exon_number "3"; gene_source "ensembl"; gene_biotype "lncRNA"; transcript_source "ensembl"; transcript_biotype "lncRNA"; exon_id "ENSRNOE00000722426"; exon_version "1";
4	ensembl	exon	12189538	12189701	0	-	.	gene_id "ENSRNOG00000076016"; gene_version "1"; transcript_id "ENSRNOT00000154297"; transcript_version "1"; exon_number "2"; gene_source "ensembl"; gene_biotype "lncRNA"; transcript_source "ensembl"; transcript_biotype "lncRNA"; exon_id "ENSRNOE00000817302"; exon_version "1";
4	ensembl	exon	12193843	12194074	0	-	.	gene_id "ENSRNOG00000076016"; gene_version "1"; transcript_id "ENSRNOT00000154297"; transcript_version "1"; exon_number "1"; gene_source "ensembl"; gene_biotype "lncRNA"; transcript_source "ensembl"; transcript_biotype "lncRNA"; exon_id "ENSRNOE00000794517"; exon_version "1";
4	ensembl	three_prime_utr	12213156	12213777	0	-	.	gene_id "ENSRNOG00000022182"; gene_version "9"; transcript_id "ENSRNOT00000106589"; transcript_version "2"; gene_name "Rint1"; gene_source "ensembl"; gene_biotype "protein_coding"; transcript_name "Rint1-202"; transcript_source "ensembl"; transcript_biotype "protein_coding"; tag "Ensembl_canonical";
4	ensembl	three_prime_utr	12213156	12213777	0	-	.	gene_id "ENSRNOG00000022182"; gene_version "9"; transcript_id "ENSRNOT00000035034"; transcript_version "8"; gene_name "Rint1"; gene_source "ensembl"; gene_biotype "protein_coding"; transcript_name "Rint1-201"; transcript_source "ensembl"; transcript_biotype "protein_coding";
4	ensembl	three_prime_utr	12213156	12213777	0	-	.	gene_id "ENSRNOG00000022182"; gene_version "9"; transcript_id "ENSRNOT00000173474"; transcript_version "1"; gene_name "Rint1"; gene_source "ensembl"; gene_biotype "protein_coding"; transcript_name "Rint1-203"; transcript_source "ensembl"; transcript_biotype "protein_coding";
4	ensembl	exon	12213156	12213970	0	-	.	gene_id "ENSRNOG00000022182"; gene_version "9"; transcript_id "ENSRNOT00000106589"; transcript_version "2"; exon_number "15"; gene_name "Rint1"; gene_source "ensembl"; gene_biotype "protein_coding"; transcript_name "Rint1-202"; transcript_source "ensembl"; transcript_biotype "protein_coding"; exon_id "ENSRNOE00000596483"; exon_version "2"; tag "Ensembl_canonical";
4	ensembl	exon	12213156	12213970	0	-	.	gene_id "ENSRNOG00000022182"; gene_version "9"; transcript_id "ENSRNOT00000035034"; transcript_version "8"; exon_number "14"; gene_name "Rint1"; gene_source "ensembl"; gene_biotype "protein_coding"; transcript_name "Rint1-201"; transcript_source "ensembl"; transcript_biotype "protein_coding"; exon_id "ENSRNOE00000596483"; exon_version "2";
4	ensembl	exon	12213156	12213970	0	-	.	gene_id "ENSRNOG00000022182"; gene_version "9"; transcript_id "ENSRNOT00000173474"; transcript_version "1"; exon_number "14"; gene_name "Rint1"; gene_source "ensembl"; gene_biotype "protein_coding"; transcript_name "Rint1-203"; transcript_source "ensembl"; transcript_biotype "protein_coding"; exon_id "ENSRNOE00000596483"; exon_version "2";
4	ENSEMBL114_rn	exon	12213156	12213970	0.101426865904772	-	.	gene_id "ENSRNOG00000022182"; transcript_id "ENSRNOG00000022182_tx_4"; exon_id "4_12213156_12213970_-"; exonnum "15"; txlen "3074";
4	ensembl	gene	12213156	12248117	0	-	.	gene_id "ENSRNOG00000022182"; gene_version "9"; gene_name "Rint1"; gene_source "ensembl"; gene_biotype "protein_coding";
4	ensembl	transcript	12213156	12248117	0	-	.	gene_id "ENSRNOG00000022182"; gene_version "9"; transcript_id "ENSRNOT00000106589"; transcript_version "2"; gene_name "Rint1"; gene_source "ensembl"; gene_biotype "protein_coding"; transcript_name "Rint1-202"; transcript_source "ensembl"; transcript_biotype "protein_coding"; tag "Ensembl_canonical";
4	ensembl	transcript	12213156	12248117	0	-	.	gene_id "ENSRNOG00000022182"; gene_version "9"; transcript_id "ENSRNOT00000035034"; transcript_version "8"; gene_name "Rint1"; gene_source "ensembl"; gene_biotype "protein_coding"; transcript_name "Rint1-201"; transcript_source "ensembl"; transcript_biotype "protein_coding";
4	ensembl	transcript	12213156	12248117	0	-	.	gene_id "ENSRNOG00000022182"; gene_version "9"; transcript_id "ENSRNOT00000173474"; transcript_version "1"; gene_name "Rint1"; gene_source "ensembl"; gene_biotype "protein_coding"; transcript_name "Rint1-203"; transcript_source "ensembl"; transcript_biotype "protein_coding";
4	ensembl	stop_codon	12213778	12213780	0	-	0	gene_id "ENSRNOG00000022182"; gene_version "9"; transcript_id "ENSRNOT00000106589"; transcript_version "2"; exon_number "15"; gene_name "Rint1"; gene_source "ensembl"; gene_biotype "protein_coding"; transcript_name "Rint1-202"; transcript_source "ensembl"; transcript_biotype "protein_coding"; tag "Ensembl_canonical";
4	ensembl	stop_codon	12213778	12213780	0	-	0	gene_id "ENSRNOG00000022182"; gene_version "9"; transcript_id "ENSRNOT00000035034"; transcript_version "8"; exon_number "14"; gene_name "Rint1"; gene_source "ensembl"; gene_biotype "protein_coding"; transcript_name "Rint1-201"; transcript_source "ensembl"; transcript_biotype "protein_coding";
4	ensembl	stop_codon	12213778	12213780	0	-	0	gene_id "ENSRNOG00000022182"; gene_version "9"; transcript_id "ENSRNOT00000173474"; transcript_version "1"; exon_number "14"; gene_name "Rint1"; gene_source "ensembl"; gene_biotype "protein_coding"; transcript_name "Rint1-203"; transcript_source "ensembl"; transcript_biotype "protein_coding";
4	ensembl	CDS	12213781	12213970	0	-	1	gene_id "ENSRNOG00000022182"; gene_version "9"; transcript_id "ENSRNOT00000106589"; transcript_version "2"; exon_number "15"; gene_name "Rint1"; gene_source "ensembl"; gene_biotype "protein_coding"; transcript_name "Rint1-202"; transcript_source "ensembl"; transcript_biotype "protein_coding"; protein_id "ENSRNOP00000082957"; protein_version "1"; tag "Ensembl_canonical";
4	ensembl	CDS	12213781	12213970	0	-	1	gene_id "ENSRNOG00000022182"; gene_version "9"; transcript_id "ENSRNOT00000035034"; transcript_version "8"; exon_number "14"; gene_name "Rint1"; gene_source "ensembl"; gene_biotype "protein_coding"; transcript_name "Rint1-201"; transcript_source "ensembl"; transcript_biotype "protein_coding"; protein_id "ENSRNOP00000030177"; protein_version "7";
4	ensembl	CDS	12213781	12213970	0	-	1	gene_id "ENSRNOG00000022182"; gene_version "9"; transcript_id "ENSRNOT00000173474"; transcript_version "1"; exon_number "14"; gene_name "Rint1"; gene_source "ensembl"; gene_biotype "protein_coding"; transcript_name "Rint1-203"; transcript_source "ensembl"; transcript_biotype "protein_coding"; protein_id "ENSRNOP00000100029"; protein_version "1";
4	ensembl	exon	12215615	12215733	0	-	.	gene_id "ENSRNOG00000022182"; gene_version "9"; transcript_id "ENSRNOT00000106589"; transcript_version "2"; exon_number "14"; gene_name "Rint1"; gene_source "ensembl"; gene_biotype "protein_coding"; transcript_name "Rint1-202"; transcript_source "ensembl"; transcript_biotype "protein_coding"; exon_id "ENSRNOE00000230247"; exon_version "1"; tag "Ensembl_canonical";
4	ensembl	CDS	12215615	12215733	0	-	0	gene_id "ENSRNOG00000022182"; gene_version "9"; transcript_id "ENSRNOT00000106589"; transcript_version "2"; exon_number "14"; gene_name "Rint1"; gene_source "ensembl"; gene_biotype "protein_coding"; transcript_name "Rint1-202"; transcript_source "ensembl"; transcript_biotype "protein_coding"; protein_id "ENSRNOP00000082957"; protein_version "1"; tag "Ensembl_canonical";
4	ensembl	exon	12215615	12215733	0	-	.	gene_id "ENSRNOG00000022182"; gene_version "9"; transcript_id "ENSRNOT00000035034"; transcript_version "8"; exon_number "13"; gene_name "Rint1"; gene_source "ensembl"; gene_biotype "protein_coding"; transcript_name "Rint1-201"; transcript_source "ensembl"; transcript_biotype "protein_coding"; exon_id "ENSRNOE00000230247"; exon_version "1";
4	ensembl	CDS	12215615	12215733	0	-	0	gene_id "ENSRNOG00000022182"; gene_version "9"; transcript_id "ENSRNOT00000035034"; transcript_version "8"; exon_number "13"; gene_name "Rint1"; gene_source "ensembl"; gene_biotype "protein_coding"; transcript_name "Rint1-201"; transcript_source "ensembl"; transcript_biotype "protein_coding"; protein_id "ENSRNOP00000030177"; protein_version "7";
4	ensembl	exon	12215615	12215733	0	-	.	gene_id "ENSRNOG00000022182"; gene_version "9"; transcript_id "ENSRNOT00000173474"; transcript_version "1"; exon_number "13"; gene_name "Rint1"; gene_source "ensembl"; gene_biotype "protein_coding"; transcript_name "Rint1-203"; transcript_source "ensembl"; transcript_biotype "protein_coding"; exon_id "ENSRNOE00000230247"; exon_version "1";
4	ensembl	CDS	12215615	12215733	0	-	0	gene_id "ENSRNOG00000022182"; gene_version "9"; transcript_id "ENSRNOT00000173474"; transcript_version "1"; exon_number "13"; gene_name "Rint1"; gene_source "ensembl"; gene_biotype "protein_coding"; transcript_name "Rint1-203"; transcript_source "ensembl"; transcript_biotype "protein_coding"; protein_id "ENSRNOP00000100029"; protein_version "1";
4	ENSEMBL114_rn	exon	12215615	12215733	0.101426865904772	-	.	gene_id "ENSRNOG00000022182"; transcript_id "ENSRNOG00000022182_tx_4"; exon_id "4_12215615_12215733_-"; exonnum "14"; txlen "3074";
4	ensembl	exon	12215807	12215987	0	-	.	gene_id "ENSRNOG00000022182"; gene_version "9"; transcript_id "ENSRNOT00000106589"; transcript_version "2"; exon_number "13"; gene_name "Rint1"; gene_source "ensembl"; gene_biotype "protein_coding"; transcript_name "Rint1-202"; transcript_source "ensembl"; transcript_biotype "protein_coding"; exon_id "ENSRNOE00000230252"; exon_version "1"; tag "Ensembl_canonical";
4	ensembl	CDS	12215807	12215987	0	-	1	gene_id "ENSRNOG00000022182"; gene_version "9"; transcript_id "ENSRNOT00000106589"; transcript_version "2"; exon_number "13"; gene_name "Rint1"; gene_source "ensembl"; gene_biotype "protein_coding"; transcript_name "Rint1-202"; transcript_source "ensembl"; transcript_biotype "protein_coding"; protein_id "ENSRNOP00000082957"; protein_version "1"; tag "Ensembl_canonical";
4	ensembl	exon	12215807	12215987	0	-	.	gene_id "ENSRNOG00000022182"; gene_version "9"; transcript_id "ENSRNOT00000035034"; transcript_version "8"; exon_number "12"; gene_name "Rint1"; gene_source "ensembl"; gene_biotype "protein_coding"; transcript_name "Rint1-201"; transcript_source "ensembl"; transcript_biotype "protein_coding"; exon_id "ENSRNOE00000230252"; exon_version "1";
4	ensembl	CDS	12215807	12215987	0	-	1	gene_id "ENSRNOG00000022182"; gene_version "9"; transcript_id "ENSRNOT00000035034"; transcript_version "8"; exon_number "12"; gene_name "Rint1"; gene_source "ensembl"; gene_biotype "protein_coding"; transcript_name "Rint1-201"; transcript_source "ensembl"; transcript_biotype "protein_coding"; protein_id "ENSRNOP00000030177"; protein_version "7";
4	ensembl	exon	12215807	12215987	0	-	.	gene_id "ENSRNOG00000022182"; gene_version "9"; transcript_id "ENSRNOT00000173474"; transcript_version "1"; exon_number "12"; gene_name "Rint1"; gene_source "ensembl"; gene_biotype "protein_coding"; transcript_name "Rint1-203"; transcript_source "ensembl"; transcript_biotype "protein_coding"; exon_id "ENSRNOE00000230252"; exon_version "1";
4	ensembl	CDS	12215807	12215987	0	-	1	gene_id "ENSRNOG00000022182"; gene_version "9"; transcript_id "ENSRNOT00000173474"; transcript_version "1"; exon_number "12"; gene_name "Rint1"; gene_source "ensembl"; gene_biotype "protein_coding"; transcript_name "Rint1-203"; transcript_source "ensembl"; transcript_biotype "protein_coding"; protein_id "ENSRNOP00000100029"; protein_version "1";
4	ENSEMBL114_rn	exon	12215807	12215987	0.101426865904772	-	.	gene_id "ENSRNOG00000022182"; transcript_id "ENSRNOG00000022182_tx_4"; exon_id "4_12215807_12215987_-"; exonnum "13"; txlen "3074";
4	ensembl	exon	12216628	12216842	0	-	.	gene_id "ENSRNOG00000022182"; gene_version "9"; transcript_id "ENSRNOT00000106589"; transcript_version "2"; exon_number "12"; gene_name "Rint1"; gene_source "ensembl"; gene_biotype "protein_coding"; transcript_name "Rint1-202"; transcript_source "ensembl"; transcript_biotype "protein_coding"; exon_id "ENSRNOE00000230257"; exon_version "1"; tag "Ensembl_canonical";
4	ensembl	CDS	12216628	12216842	0	-	0	gene_id "ENSRNOG00000022182"; gene_version "9"; transcript_id "ENSRNOT00000106589"; transcript_version "2"; exon_number "12"; gene_name "Rint1"; gene_source "ensembl"; gene_biotype "protein_coding"; transcript_name "Rint1-202"; transcript_source "ensembl"; transcript_biotype "protein_coding"; protein_id "ENSRNOP00000082957"; protein_version "1"; tag "Ensembl_canonical";
4	ensembl	exon	12216628	12216842	0	-	.	gene_id "ENSRNOG00000022182"; gene_version "9"; transcript_id "ENSRNOT00000035034"; transcript_version "8"; exon_number "11"; gene_name "Rint1"; gene_source "ensembl"; gene_biotype "protein_coding"; transcript_name "Rint1-201"; transcript_source "ensembl"; transcript_biotype "protein_coding"; exon_id "ENSRNOE00000230257"; exon_version "1";
4	ensembl	CDS	12216628	12216842	0	-	0	gene_id "ENSRNOG00000022182"; gene_version "9"; transcript_id "ENSRNOT00000035034"; transcript_version "8"; exon_number "11"; gene_name "Rint1"; gene_source "ensembl"; gene_biotype "protein_coding"; transcript_name "Rint1-201"; transcript_source "ensembl"; transcript_biotype "protein_coding"; protein_id "ENSRNOP00000030177"; protein_version "7";
4	ensembl	exon	12216628	12216842	0	-	.	gene_id "ENSRNOG00000022182"; gene_version "9"; transcript_id "ENSRNOT00000173474"; transcript_version "1"; exon_number "11"; gene_name "Rint1"; gene_source "ensembl"; gene_biotype "protein_coding"; transcript_name "Rint1-203"; transcript_source "ensembl"; transcript_biotype "protein_coding"; exon_id "ENSRNOE00000230257"; exon_version "1";
4	ensembl	CDS	12216628	12216842	0	-	0	gene_id "ENSRNOG00000022182"; gene_version "9"; transcript_id "ENSRNOT00000173474"; transcript_version "1"; exon_number "11"; gene_name "Rint1"; gene_source "ensembl"; gene_biotype "protein_coding"; transcript_name "Rint1-203"; transcript_source "ensembl"; transcript_biotype "protein_coding"; protein_id "ENSRNOP00000100029"; protein_version "1";
4	ENSEMBL114_rn	exon	12216628	12216842	0.101426865904772	-	.	gene_id "ENSRNOG00000022182"; transcript_id "ENSRNOG00000022182_tx_4"; exon_id "4_12216628_12216842_-"; exonnum "12"; txlen "3074";
4	ensembl	exon	12224853	12225052	0	-	.	gene_id "ENSRNOG00000022182"; gene_version "9"; transcript_id "ENSRNOT00000106589"; transcript_version "2"; exon_number "11"; gene_name "Rint1"; gene_source "ensembl"; gene_biotype "protein_coding"; transcript_name "Rint1-202"; transcript_source "ensembl"; transcript_biotype "protein_coding"; exon_id "ENSRNOE00000230263"; exon_version "1"; tag "Ensembl_canonical";
4	ensembl	CDS	12224853	12225052	0	-	2	gene_id "ENSRNOG00000022182"; gene_version "9"; transcript_id "ENSRNOT00000106589"; transcript_version "2"; exon_number "11"; gene_name "Rint1"; gene_source "ensembl"; gene_biotype "protein_coding"; transcript_name "Rint1-202"; transcript_source "ensembl"; transcript_biotype "protein_coding"; protein_id "ENSRNOP00000082957"; protein_version "1"; tag "Ensembl_canonical";
4	ensembl	exon	12224853	12225052	0	-	.	gene_id "ENSRNOG00000022182"; gene_version "9"; transcript_id "ENSRNOT00000035034"; transcript_version "8"; exon_number "10"; gene_name "Rint1"; gene_source "ensembl"; gene_biotype "protein_coding"; transcript_name "Rint1-201"; transcript_source "ensembl"; transcript_biotype "protein_coding"; exon_id "ENSRNOE00000230263"; exon_version "1";
4	ensembl	CDS	12224853	12225052	0	-	2	gene_id "ENSRNOG00000022182"; gene_version "9"; transcript_id "ENSRNOT00000035034"; transcript_version "8"; exon_number "10"; gene_name "Rint1"; gene_source "ensembl"; gene_biotype "protein_coding"; transcript_name "Rint1-201"; transcript_source "ensembl"; transcript_biotype "protein_coding"; protein_id "ENSRNOP00000030177"; protein_version "7";
4	ensembl	exon	12224853	12225052	0	-	.	gene_id "ENSRNOG00000022182"; gene_version "9"; transcript_id "ENSRNOT00000173474"; transcript_version "1"; exon_number "10"; gene_name "Rint1"; gene_source "ensembl"; gene_biotype "protein_coding"; transcript_name "Rint1-203"; transcript_source "ensembl"; transcript_biotype "protein_coding"; exon_id "ENSRNOE00000230263"; exon_version "1";
4	ensembl	CDS	12224853	12225052	0	-	2	gene_id "ENSRNOG00000022182"; gene_version "9"; transcript_id "ENSRNOT00000173474"; transcript_version "1"; exon_number "10"; gene_name "Rint1"; gene_source "ensembl"; gene_biotype "protein_coding"; transcript_name "Rint1-203"; transcript_source "ensembl"; transcript_biotype "protein_coding"; protein_id "ENSRNOP00000100029"; protein_version "1";
4	ENSEMBL114_rn	exon	12224853	12225052	0.101426865904772	-	.	gene_id "ENSRNOG00000022182"; transcript_id "ENSRNOG00000022182_tx_4"; exon_id "4_12224853_12225052_-"; exonnum "11"; txlen "3074";
4	ensembl	exon	12227188	12227325	0	-	.	gene_id "ENSRNOG00000022182"; gene_version "9"; transcript_id "ENSRNOT00000106589"; transcript_version "2"; exon_number "10"; gene_name "Rint1"; gene_source "ensembl"; gene_biotype "protein_coding"; transcript_name "Rint1-202"; transcript_source "ensembl"; transcript_biotype "protein_coding"; exon_id "ENSRNOE00000230270"; exon_version "1"; tag "Ensembl_canonical";
4	ensembl	CDS	12227188	12227325	0	-	2	gene_id "ENSRNOG00000022182"; gene_version "9"; transcript_id "ENSRNOT00000106589"; transcript_version "2"; exon_number "10"; gene_name "Rint1"; gene_source "ensembl"; gene_biotype "protein_coding"; transcript_name "Rint1-202"; transcript_source "ensembl"; transcript_biotype "protein_coding"; protein_id "ENSRNOP00000082957"; protein_version "1"; tag "Ensembl_canonical";
4	ensembl	exon	12227188	12227325	0	-	.	gene_id "ENSRNOG00000022182"; gene_version "9"; transcript_id "ENSRNOT00000035034"; transcript_version "8"; exon_number "9"; gene_name "Rint1"; gene_source "ensembl"; gene_biotype "protein_coding"; transcript_name "Rint1-201"; transcript_source "ensembl"; transcript_biotype "protein_coding"; exon_id "ENSRNOE00000230270"; exon_version "1";
4	ensembl	CDS	12227188	12227325	0	-	2	gene_id "ENSRNOG00000022182"; gene_version "9"; transcript_id "ENSRNOT00000035034"; transcript_version "8"; exon_number "9"; gene_name "Rint1"; gene_source "ensembl"; gene_biotype "protein_coding"; transcript_name "Rint1-201"; transcript_source "ensembl"; transcript_biotype "protein_coding"; protein_id "ENSRNOP00000030177"; protein_version "7";
4	ensembl	exon	12227188	12227325	0	-	.	gene_id "ENSRNOG00000022182"; gene_version "9"; transcript_id "ENSRNOT00000173474"; transcript_version "1"; exon_number "9"; gene_name "Rint1"; gene_source "ensembl"; gene_biotype "protein_coding"; transcript_name "Rint1-203"; transcript_source "ensembl"; transcript_biotype "protein_coding"; exon_id "ENSRNOE00000230270"; exon_version "1";
4	ensembl	CDS	12227188	12227325	0	-	2	gene_id "ENSRNOG00000022182"; gene_version "9"; transcript_id "ENSRNOT00000173474"; transcript_version "1"; exon_number "9"; gene_name "Rint1"; gene_source "ensembl"; gene_biotype "protein_coding"; transcript_name "Rint1-203"; transcript_source "ensembl"; transcript_biotype "protein_coding"; protein_id "ENSRNOP00000100029"; protein_version "1";
4	ENSEMBL114_rn	exon	12227188	12227325	0.101426865904772	-	.	gene_id "ENSRNOG00000022182"; transcript_id "ENSRNOG00000022182_tx_4"; exon_id "4_12227188_12227325_-"; exonnum "10"; txlen "3074";
4	ensembl	exon	12227765	12227990	0	-	.	gene_id "ENSRNOG00000022182"; gene_version "9"; transcript_id "ENSRNOT00000106589"; transcript_version "2"; exon_number "9"; gene_name "Rint1"; gene_source "ensembl"; gene_biotype "protein_coding"; transcript_name "Rint1-202"; transcript_source "ensembl"; transcript_biotype "protein_coding"; exon_id "ENSRNOE00000230276"; exon_version "1"; tag "Ensembl_canonical";
4	ensembl	CDS	12227765	12227990	0	-	0	gene_id "ENSRNOG00000022182"; gene_version "9"; transcript_id "ENSRNOT00000106589"; transcript_version "2"; exon_number "9"; gene_name "Rint1"; gene_source "ensembl"; gene_biotype "protein_coding"; transcript_name "Rint1-202"; transcript_source "ensembl"; transcript_biotype "protein_coding"; protein_id "ENSRNOP00000082957"; protein_version "1"; tag "Ensembl_canonical";
4	ensembl	exon	12227765	12227990	0	-	.	gene_id "ENSRNOG00000022182"; gene_version "9"; transcript_id "ENSRNOT00000035034"; transcript_version "8"; exon_number "8"; gene_name "Rint1"; gene_source "ensembl"; gene_biotype "protein_coding"; transcript_name "Rint1-201"; transcript_source "ensembl"; transcript_biotype "protein_coding"; exon_id "ENSRNOE00000230276"; exon_version "1";
4	ensembl	CDS	12227765	12227990	0	-	0	gene_id "ENSRNOG00000022182"; gene_version "9"; transcript_id "ENSRNOT00000035034"; transcript_version "8"; exon_number "8"; gene_name "Rint1"; gene_source "ensembl"; gene_biotype "protein_coding"; transcript_name "Rint1-201"; transcript_source "ensembl"; transcript_biotype "protein_coding"; protein_id "ENSRNOP00000030177"; protein_version "7";
4	ensembl	exon	12227765	12227990	0	-	.	gene_id "ENSRNOG00000022182"; gene_version "9"; transcript_id "ENSRNOT00000173474"; transcript_version "1"; exon_number "8"; gene_name "Rint1"; gene_source "ensembl"; gene_biotype "protein_coding"; transcript_name "Rint1-203"; transcript_source "ensembl"; transcript_biotype "protein_coding"; exon_id "ENSRNOE00000230276"; exon_version "1";
4	ensembl	CDS	12227765	12227990	0	-	0	gene_id "ENSRNOG00000022182"; gene_version "9"; transcript_id "ENSRNOT00000173474"; transcript_version "1"; exon_number "8"; gene_name "Rint1"; gene_source "ensembl"; gene_biotype "protein_coding"; transcript_name "Rint1-203"; transcript_source "ensembl"; transcript_biotype "protein_coding"; protein_id "ENSRNOP00000100029"; protein_version "1";
4	ENSEMBL114_rn	exon	12227765	12227990	0.101426865904772	-	.	gene_id "ENSRNOG00000022182"; transcript_id "ENSRNOG00000022182_tx_4"; exon_id "4_12227765_12227990_-"; exonnum "9"; txlen "3074";
4	ensembl	exon	12228077	12228187	0	-	.	gene_id "ENSRNOG00000022182"; gene_version "9"; transcript_id "ENSRNOT00000106589"; transcript_version "2"; exon_number "8"; gene_name "Rint1"; gene_source "ensembl"; gene_biotype "protein_coding"; transcript_name "Rint1-202"; transcript_source "ensembl"; transcript_biotype "protein_coding"; exon_id "ENSRNOE00000230290"; exon_version "1"; tag "Ensembl_canonical";
4	ensembl	CDS	12228077	12228187	0	-	0	gene_id "ENSRNOG00000022182"; gene_version "9"; transcript_id "ENSRNOT00000106589"; transcript_version "2"; exon_number "8"; gene_name "Rint1"; gene_source "ensembl"; gene_biotype "protein_coding"; transcript_name "Rint1-202"; transcript_source "ensembl"; transcript_biotype "protein_coding"; protein_id "ENSRNOP00000082957"; protein_version "1"; tag "Ensembl_canonical";
4	ensembl	exon	12228077	12228187	0	-	.	gene_id "ENSRNOG00000022182"; gene_version "9"; transcript_id "ENSRNOT00000035034"; transcript_version "8"; exon_number "7"; gene_name "Rint1"; gene_source "ensembl"; gene_biotype "protein_coding"; transcript_name "Rint1-201"; transcript_source "ensembl"; transcript_biotype "protein_coding"; exon_id "ENSRNOE00000230290"; exon_version "1";
4	ensembl	CDS	12228077	12228187	0	-	0	gene_id "ENSRNOG00000022182"; gene_version "9"; transcript_id "ENSRNOT00000035034"; transcript_version "8"; exon_number "7"; gene_name "Rint1"; gene_source "ensembl"; gene_biotype "protein_coding"; transcript_name "Rint1-201"; transcript_source "ensembl"; transcript_biotype "protein_coding"; protein_id "ENSRNOP00000030177"; protein_version "7";
4	ensembl	exon	12228077	12228187	0	-	.	gene_id "ENSRNOG00000022182"; gene_version "9"; transcript_id "ENSRNOT00000173474"; transcript_version "1"; exon_number "7"; gene_name "Rint1"; gene_source "ensembl"; gene_biotype "protein_coding"; transcript_name "Rint1-203"; transcript_source "ensembl"; transcript_biotype "protein_coding"; exon_id "ENSRNOE00000230290"; exon_version "1";
4	ensembl	CDS	12228077	12228187	0	-	0	gene_id "ENSRNOG00000022182"; gene_version "9"; transcript_id "ENSRNOT00000173474"; transcript_version "1"; exon_number "7"; gene_name "Rint1"; gene_source "ensembl"; gene_biotype "protein_coding"; transcript_name "Rint1-203"; transcript_source "ensembl"; transcript_biotype "protein_coding"; protein_id "ENSRNOP00000100029"; protein_version "1";
4	ENSEMBL114_rn	exon	12228077	12228187	0.101426865904772	-	.	gene_id "ENSRNOG00000022182"; transcript_id "ENSRNOG00000022182_tx_4"; exon_id "4_12228077_12228187_-"; exonnum "8"; txlen "3074";
4	ensembl	exon	12231131	12231287	0	-	.	gene_id "ENSRNOG00000022182"; gene_version "9"; transcript_id "ENSRNOT00000106589"; transcript_version "2"; exon_number "7"; gene_name "Rint1"; gene_source "ensembl"; gene_biotype "protein_coding"; transcript_name "Rint1-202"; transcript_source "ensembl"; transcript_biotype "protein_coding"; exon_id "ENSRNOE00000496220"; exon_version "2"; tag "Ensembl_canonical";
4	ensembl	CDS	12231131	12231287	0	-	1	gene_id "ENSRNOG00000022182"; gene_version "9"; transcript_id "ENSRNOT00000106589"; transcript_version "2"; exon_number "7"; gene_name "Rint1"; gene_source "ensembl"; gene_biotype "protein_coding"; transcript_name "Rint1-202"; transcript_source "ensembl"; transcript_biotype "protein_coding"; protein_id "ENSRNOP00000082957"; protein_version "1"; tag "Ensembl_canonical";
4	ensembl	exon	12231131	12231287	0	-	.	gene_id "ENSRNOG00000022182"; gene_version "9"; transcript_id "ENSRNOT00000035034"; transcript_version "8"; exon_number "6"; gene_name "Rint1"; gene_source "ensembl"; gene_biotype "protein_coding"; transcript_name "Rint1-201"; transcript_source "ensembl"; transcript_biotype "protein_coding"; exon_id "ENSRNOE00000496220"; exon_version "2";
4	ensembl	CDS	12231131	12231287	0	-	1	gene_id "ENSRNOG00000022182"; gene_version "9"; transcript_id "ENSRNOT00000035034"; transcript_version "8"; exon_number "6"; gene_name "Rint1"; gene_source "ensembl"; gene_biotype "protein_coding"; transcript_name "Rint1-201"; transcript_source "ensembl"; transcript_biotype "protein_coding"; protein_id "ENSRNOP00000030177"; protein_version "7";
4	ensembl	exon	12231131	12231287	0	-	.	gene_id "ENSRNOG00000022182"; gene_version "9"; transcript_id "ENSRNOT00000173474"; transcript_version "1"; exon_number "6"; gene_name "Rint1"; gene_source "ensembl"; gene_biotype "protein_coding"; transcript_name "Rint1-203"; transcript_source "ensembl"; transcript_biotype "protein_coding"; exon_id "ENSRNOE00000496220"; exon_version "2";
4	ensembl	CDS	12231131	12231287	0	-	1	gene_id "ENSRNOG00000022182"; gene_version "9"; transcript_id "ENSRNOT00000173474"; transcript_version "1"; exon_number "6"; gene_name "Rint1"; gene_source "ensembl"; gene_biotype "protein_coding"; transcript_name "Rint1-203"; transcript_source "ensembl"; transcript_biotype "protein_coding"; protein_id "ENSRNOP00000100029"; protein_version "1";
4	ENSEMBL114_rn	exon	12231131	12231287	0.101426865904772	-	.	gene_id "ENSRNOG00000022182"; transcript_id "ENSRNOG00000022182_tx_4"; exon_id "4_12231131_12231287_-"; exonnum "7"; txlen "3074";
4	ensembl	exon	12232387	12232536	0	-	.	gene_id "ENSRNOG00000022182"; gene_version "9"; transcript_id "ENSRNOT00000106589"; transcript_version "2"; exon_number "6"; gene_name "Rint1"; gene_source "ensembl"; gene_biotype "protein_coding"; transcript_name "Rint1-202"; transcript_source "ensembl"; transcript_biotype "protein_coding"; exon_id "ENSRNOE00000603027"; exon_version "1"; tag "Ensembl_canonical";
4	ensembl	CDS	12232387	12232536	0	-	1	gene_id "ENSRNOG00000022182"; gene_version "9"; transcript_id "ENSRNOT00000106589"; transcript_version "2"; exon_number "6"; gene_name "Rint1"; gene_source "ensembl"; gene_biotype "protein_coding"; transcript_name "Rint1-202"; transcript_source "ensembl"; transcript_biotype "protein_coding"; protein_id "ENSRNOP00000082957"; protein_version "1"; tag "Ensembl_canonical";
4	ensembl	exon	12232387	12232536	0	-	.	gene_id "ENSRNOG00000022182"; gene_version "9"; transcript_id "ENSRNOT00000035034"; transcript_version "8"; exon_number "5"; gene_name "Rint1"; gene_source "ensembl"; gene_biotype "protein_coding"; transcript_name "Rint1-201"; transcript_source "ensembl"; transcript_biotype "protein_coding"; exon_id "ENSRNOE00000603027"; exon_version "1";
4	ensembl	CDS	12232387	12232536	0	-	1	gene_id "ENSRNOG00000022182"; gene_version "9"; transcript_id "ENSRNOT00000035034"; transcript_version "8"; exon_number "5"; gene_name "Rint1"; gene_source "ensembl"; gene_biotype "protein_coding"; transcript_name "Rint1-201"; transcript_source "ensembl"; transcript_biotype "protein_coding"; protein_id "ENSRNOP00000030177"; protein_version "7";
4	ensembl	exon	12232387	12232536	0	-	.	gene_id "ENSRNOG00000022182"; gene_version "9"; transcript_id "ENSRNOT00000173474"; transcript_version "1"; exon_number "5"; gene_name "Rint1"; gene_source "ensembl"; gene_biotype "protein_coding"; transcript_name "Rint1-203"; transcript_source "ensembl"; transcript_biotype "protein_coding"; exon_id "ENSRNOE00000603027"; exon_version "1";
4	ensembl	CDS	12232387	12232536	0	-	1	gene_id "ENSRNOG00000022182"; gene_version "9"; transcript_id "ENSRNOT00000173474"; transcript_version "1"; exon_number "5"; gene_name "Rint1"; gene_source "ensembl"; gene_biotype "protein_coding"; transcript_name "Rint1-203"; transcript_source "ensembl"; transcript_biotype "protein_coding"; protein_id "ENSRNOP00000100029"; protein_version "1";
4	ENSEMBL114_rn	exon	12232387	12232536	0.101426865904772	-	.	gene_id "ENSRNOG00000022182"; transcript_id "ENSRNOG00000022182_tx_4"; exon_id "4_12232387_12232536_-"; exonnum "6"; txlen "3074";
4	ensembl	exon	12232624	12232797	0	-	.	gene_id "ENSRNOG00000022182"; gene_version "9"; transcript_id "ENSRNOT00000106589"; transcript_version "2"; exon_number "5"; gene_name "Rint1"; gene_source "ensembl"; gene_biotype "protein_coding"; transcript_name "Rint1-202"; transcript_source "ensembl"; transcript_biotype "protein_coding"; exon_id "ENSRNOE00000617025"; exon_version "1"; tag "Ensembl_canonical";
4	ensembl	CDS	12232624	12232797	0	-	1	gene_id "ENSRNOG00000022182"; gene_version "9"; transcript_id "ENSRNOT00000106589"; transcript_version "2"; exon_number "5"; gene_name "Rint1"; gene_source "ensembl"; gene_biotype "protein_coding"; transcript_name "Rint1-202"; transcript_source "ensembl"; transcript_biotype "protein_coding"; protein_id "ENSRNOP00000082957"; protein_version "1"; tag "Ensembl_canonical";
4	ensembl	exon	12232624	12232797	0	-	.	gene_id "ENSRNOG00000022182"; gene_version "9"; transcript_id "ENSRNOT00000173474"; transcript_version "1"; exon_number "4"; gene_name "Rint1"; gene_source "ensembl"; gene_biotype "protein_coding"; transcript_name "Rint1-203"; transcript_source "ensembl"; transcript_biotype "protein_coding"; exon_id "ENSRNOE00000617025"; exon_version "1";
4	ensembl	CDS	12232624	12232797	0	-	1	gene_id "ENSRNOG00000022182"; gene_version "9"; transcript_id "ENSRNOT00000173474"; transcript_version "1"; exon_number "4"; gene_name "Rint1"; gene_source "ensembl"; gene_biotype "protein_coding"; transcript_name "Rint1-203"; transcript_source "ensembl"; transcript_biotype "protein_coding"; protein_id "ENSRNOP00000100029"; protein_version "1";
4	ENSEMBL114_rn	exon	12232624	12232797	0.101426865904772	-	.	gene_id "ENSRNOG00000022182"; transcript_id "ENSRNOG00000022182_tx_4"; exon_id "4_12232624_12232797_-"; exonnum "5"; txlen "3074";
4	ensembl	exon	12236780	12237021	0	-	.	gene_id "ENSRNOG00000022182"; gene_version "9"; transcript_id "ENSRNOT00000106589"; transcript_version "2"; exon_number "4"; gene_name "Rint1"; gene_source "ensembl"; gene_biotype "protein_coding"; transcript_name "Rint1-202"; transcript_source "ensembl"; transcript_biotype "protein_coding"; exon_id "ENSRNOE00000230304"; exon_version "3"; tag "Ensembl_canonical";
4	ensembl	CDS	12236780	12237021	0	-	0	gene_id "ENSRNOG00000022182"; gene_version "9"; transcript_id "ENSRNOT00000106589"; transcript_version "2"; exon_number "4"; gene_name "Rint1"; gene_source "ensembl"; gene_biotype "protein_coding"; transcript_name "Rint1-202"; transcript_source "ensembl"; transcript_biotype "protein_coding"; protein_id "ENSRNOP00000082957"; protein_version "1"; tag "Ensembl_canonical";
4	ensembl	exon	12236780	12237021	0	-	.	gene_id "ENSRNOG00000022182"; gene_version "9"; transcript_id "ENSRNOT00000035034"; transcript_version "8"; exon_number "4"; gene_name "Rint1"; gene_source "ensembl"; gene_biotype "protein_coding"; transcript_name "Rint1-201"; transcript_source "ensembl"; transcript_biotype "protein_coding"; exon_id "ENSRNOE00000230304"; exon_version "3";
4	ensembl	CDS	12236780	12237021	0	-	0	gene_id "ENSRNOG00000022182"; gene_version "9"; transcript_id "ENSRNOT00000035034"; transcript_version "8"; exon_number "4"; gene_name "Rint1"; gene_source "ensembl"; gene_biotype "protein_coding"; transcript_name "Rint1-201"; transcript_source "ensembl"; transcript_biotype "protein_coding"; protein_id "ENSRNOP00000030177"; protein_version "7";
4	ensembl	exon	12236780	12237021	0	-	.	gene_id "ENSRNOG00000022182"; gene_version "9"; transcript_id "ENSRNOT00000173474"; transcript_version "1"; exon_number "3"; gene_name "Rint1"; gene_source "ensembl"; gene_biotype "protein_coding"; transcript_name "Rint1-203"; transcript_source "ensembl"; transcript_biotype "protein_coding"; exon_id "ENSRNOE00000230304"; exon_version "3";
4	ensembl	CDS	12236780	12237021	0	-	0	gene_id "ENSRNOG00000022182"; gene_version "9"; transcript_id "ENSRNOT00000173474"; transcript_version "1"; exon_number "3"; gene_name "Rint1"; gene_source "ensembl"; gene_biotype "protein_coding"; transcript_name "Rint1-203"; transcript_source "ensembl"; transcript_biotype "protein_coding"; protein_id "ENSRNOP00000100029"; protein_version "1";
4	ENSEMBL114_rn	exon	12236780	12237021	0.101426865904772	-	.	gene_id "ENSRNOG00000022182"; transcript_id "ENSRNOG00000022182_tx_4"; exon_id "4_12236780_12237021_-"; exonnum "4"; txlen "3074";
4	ensembl	exon	12241499	12241683	0	-	.	gene_id "ENSRNOG00000022182"; gene_version "9"; transcript_id "ENSRNOT00000106589"; transcript_version "2"; exon_number "3"; gene_name "Rint1"; gene_source "ensembl"; gene_biotype "protein_coding"; transcript_name "Rint1-202"; transcript_source "ensembl"; transcript_biotype "protein_coding"; exon_id "ENSRNOE00000230311"; exon_version "1"; tag "Ensembl_canonical";
4	ensembl	CDS	12241499	12241683	0	-	2	gene_id "ENSRNOG00000022182"; gene_version "9"; transcript_id "ENSRNOT00000106589"; transcript_version "2"; exon_number "3"; gene_name "Rint1"; gene_source "ensembl"; gene_biotype "protein_coding"; transcript_name "Rint1-202"; transcript_source "ensembl"; transcript_biotype "protein_coding"; protein_id "ENSRNOP00000082957"; protein_version "1"; tag "Ensembl_canonical";
4	ensembl	exon	12241499	12241683	0	-	.	gene_id "ENSRNOG00000022182"; gene_version "9"; transcript_id "ENSRNOT00000035034"; transcript_version "8"; exon_number "3"; gene_name "Rint1"; gene_source "ensembl"; gene_biotype "protein_coding"; transcript_name "Rint1-201"; transcript_source "ensembl"; transcript_biotype "protein_coding"; exon_id "ENSRNOE00000230311"; exon_version "1";
4	ensembl	CDS	12241499	12241683	0	-	2	gene_id "ENSRNOG00000022182"; gene_version "9"; transcript_id "ENSRNOT00000035034"; transcript_version "8"; exon_number "3"; gene_name "Rint1"; gene_source "ensembl"; gene_biotype "protein_coding"; transcript_name "Rint1-201"; transcript_source "ensembl"; transcript_biotype "protein_coding"; protein_id "ENSRNOP00000030177"; protein_version "7";
4	ENSEMBL114_rn	exon	12241499	12241683	0.101426865904772	-	.	gene_id "ENSRNOG00000022182"; transcript_id "ENSRNOG00000022182_tx_4"; exon_id "4_12241499_12241683_-"; exonnum "3"; txlen "3074";
4	ensembl	exon	12247505	12247550	0	-	.	gene_id "ENSRNOG00000022182"; gene_version "9"; transcript_id "ENSRNOT00000106589"; transcript_version "2"; exon_number "2"; gene_name "Rint1"; gene_source "ensembl"; gene_biotype "protein_coding"; transcript_name "Rint1-202"; transcript_source "ensembl"; transcript_biotype "protein_coding"; exon_id "ENSRNOE00000230316"; exon_version "1"; tag "Ensembl_canonical";
4	ensembl	CDS	12247505	12247550	0	-	0	gene_id "ENSRNOG00000022182"; gene_version "9"; transcript_id "ENSRNOT00000106589"; transcript_version "2"; exon_number "2"; gene_name "Rint1"; gene_source "ensembl"; gene_biotype "protein_coding"; transcript_name "Rint1-202"; transcript_source "ensembl"; transcript_biotype "protein_coding"; protein_id "ENSRNOP00000082957"; protein_version "1"; tag "Ensembl_canonical";
4	ensembl	exon	12247505	12247550	0	-	.	gene_id "ENSRNOG00000022182"; gene_version "9"; transcript_id "ENSRNOT00000035034"; transcript_version "8"; exon_number "2"; gene_name "Rint1"; gene_source "ensembl"; gene_biotype "protein_coding"; transcript_name "Rint1-201"; transcript_source "ensembl"; transcript_biotype "protein_coding"; exon_id "ENSRNOE00000230316"; exon_version "1";
4	ensembl	CDS	12247505	12247550	0	-	0	gene_id "ENSRNOG00000022182"; gene_version "9"; transcript_id "ENSRNOT00000035034"; transcript_version "8"; exon_number "2"; gene_name "Rint1"; gene_source "ensembl"; gene_biotype "protein_coding"; transcript_name "Rint1-201"; transcript_source "ensembl"; transcript_biotype "protein_coding"; protein_id "ENSRNOP00000030177"; protein_version "7";
4	ensembl	exon	12247505	12247550	0	-	.	gene_id "ENSRNOG00000022182"; gene_version "9"; transcript_id "ENSRNOT00000173474"; transcript_version "1"; exon_number "2"; gene_name "Rint1"; gene_source "ensembl"; gene_biotype "protein_coding"; transcript_name "Rint1-203"; transcript_source "ensembl"; transcript_biotype "protein_coding"; exon_id "ENSRNOE00000685962"; exon_version "1";
4	ensembl	CDS	12247505	12247550	0	-	1	gene_id "ENSRNOG00000022182"; gene_version "9"; transcript_id "ENSRNOT00000173474"; transcript_version "1"; exon_number "2"; gene_name "Rint1"; gene_source "ensembl"; gene_biotype "protein_coding"; transcript_name "Rint1-203"; transcript_source "ensembl"; transcript_biotype "protein_coding"; protein_id "ENSRNOP00000100029"; protein_version "1";
4	ENSEMBL114_rn	exon	12247505	12247550	0.101426865904772	-	.	gene_id "ENSRNOG00000022182"; transcript_id "ENSRNOG00000022182_tx_4"; exon_id "4_12247505_12247550_-"; exonnum "2"; txlen "3074";
4	sraer114_ss	exon	12247710	12247824	0.101426865904772	-	.	gene_id "ENSRNOG00000022182"; transcript_id "ENSRNOG00000022182_tx_4"; exon_id "4_12247710_12247824_-"; exonnum "1"; txlen "3074";
4	ensembl	CDS	12247954	12247995	0	-	0	gene_id "ENSRNOG00000022182"; gene_version "9"; transcript_id "ENSRNOT00000106589"; transcript_version "2"; exon_number "1"; gene_name "Rint1"; gene_source "ensembl"; gene_biotype "protein_coding"; transcript_name "Rint1-202"; transcript_source "ensembl"; transcript_biotype "protein_coding"; protein_id "ENSRNOP00000082957"; protein_version "1"; tag "Ensembl_canonical";
4	ensembl	CDS	12247954	12247995	0	-	0	gene_id "ENSRNOG00000022182"; gene_version "9"; transcript_id "ENSRNOT00000035034"; transcript_version "8"; exon_number "1"; gene_name "Rint1"; gene_source "ensembl"; gene_biotype "protein_coding"; transcript_name "Rint1-201"; transcript_source "ensembl"; transcript_biotype "protein_coding"; protein_id "ENSRNOP00000030177"; protein_version "7";
4	ensembl	CDS	12247954	12248024	0	-	0	gene_id "ENSRNOG00000022182"; gene_version "9"; transcript_id "ENSRNOT00000173474"; transcript_version "1"; exon_number "1"; gene_name "Rint1"; gene_source "ensembl"; gene_biotype "protein_coding"; transcript_name "Rint1-203"; transcript_source "ensembl"; transcript_biotype "protein_coding"; protein_id "ENSRNOP00000100029"; protein_version "1";
4	ensembl	exon	12247954	12248117	0	-	.	gene_id "ENSRNOG00000022182"; gene_version "9"; transcript_id "ENSRNOT00000106589"; transcript_version "2"; exon_number "1"; gene_name "Rint1"; gene_source "ensembl"; gene_biotype "protein_coding"; transcript_name "Rint1-202"; transcript_source "ensembl"; transcript_biotype "protein_coding"; exon_id "ENSRNOE00000632126"; exon_version "2"; tag "Ensembl_canonical";
4	ensembl	exon	12247954	12248117	0	-	.	gene_id "ENSRNOG00000022182"; gene_version "9"; transcript_id "ENSRNOT00000035034"; transcript_version "8"; exon_number "1"; gene_name "Rint1"; gene_source "ensembl"; gene_biotype "protein_coding"; transcript_name "Rint1-201"; transcript_source "ensembl"; transcript_biotype "protein_coding"; exon_id "ENSRNOE00000632126"; exon_version "2";
4	ensembl	exon	12247954	12248117	0	-	.	gene_id "ENSRNOG00000022182"; gene_version "9"; transcript_id "ENSRNOT00000173474"; transcript_version "1"; exon_number "1"; gene_name "Rint1"; gene_source "ensembl"; gene_biotype "protein_coding"; transcript_name "Rint1-203"; transcript_source "ensembl"; transcript_biotype "protein_coding"; exon_id "ENSRNOE00000694031"; exon_version "1";
4	ensembl	start_codon	12247993	12247995	0	-	0	gene_id "ENSRNOG00000022182"; gene_version "9"; transcript_id "ENSRNOT00000106589"; transcript_version "2"; exon_number "1"; gene_name "Rint1"; gene_source "ensembl"; gene_biotype "protein_coding"; transcript_name "Rint1-202"; transcript_source "ensembl"; transcript_biotype "protein_coding"; tag "Ensembl_canonical";
4	ensembl	start_codon	12247993	12247995	0	-	0	gene_id "ENSRNOG00000022182"; gene_version "9"; transcript_id "ENSRNOT00000035034"; transcript_version "8"; exon_number "1"; gene_name "Rint1"; gene_source "ensembl"; gene_biotype "protein_coding"; transcript_name "Rint1-201"; transcript_source "ensembl"; transcript_biotype "protein_coding";
4	ensembl	five_prime_utr	12247996	12248117	0	-	.	gene_id "ENSRNOG00000022182"; gene_version "9"; transcript_id "ENSRNOT00000106589"; transcript_version "2"; gene_name "Rint1"; gene_source "ensembl"; gene_biotype "protein_coding"; transcript_name "Rint1-202"; transcript_source "ensembl"; transcript_biotype "protein_coding"; tag "Ensembl_canonical";
4	ensembl	five_prime_utr	12247996	12248117	0	-	.	gene_id "ENSRNOG00000022182"; gene_version "9"; transcript_id "ENSRNOT00000035034"; transcript_version "8"; gene_name "Rint1"; gene_source "ensembl"; gene_biotype "protein_coding"; transcript_name "Rint1-201"; transcript_source "ensembl"; transcript_biotype "protein_coding";
4	ensembl	start_codon	12248022	12248024	0	-	0	gene_id "ENSRNOG00000022182"; gene_version "9"; transcript_id "ENSRNOT00000173474"; transcript_version "1"; exon_number "1"; gene_name "Rint1"; gene_source "ensembl"; gene_biotype "protein_coding"; transcript_name "Rint1-203"; transcript_source "ensembl"; transcript_biotype "protein_coding";
4	ensembl	five_prime_utr	12248025	12248117	0	-	.	gene_id "ENSRNOG00000022182"; gene_version "9"; transcript_id "ENSRNOT00000173474"; transcript_version "1"; gene_name "Rint1"; gene_source "ensembl"; gene_biotype "protein_coding"; transcript_name "Rint1-203"; transcript_source "ensembl"; transcript_biotype "protein_coding";
4	sraer114_es	exon	12309114	12309329	0.0245967272992016	-	.	gene_id "sraer114_gene_66856"; transcript_id "sraer114_gene_66856_tx_1"; exon_id "4_12309114_12309329_-"; exonnum "2"; txlen "640";
4	sraer114_ss	exon	12309700	12310123	0.0245967272992016	-	.	gene_id "sraer114_gene_66856"; transcript_id "sraer114_gene_66856_tx_1"; exon_id "4_12309700_12310123_-"; exonnum "1"; txlen "640";
4	ensembl	exon	12330037	12333184	0	-	.	gene_id "ENSRNOG00000076820"; gene_version "1"; transcript_id "ENSRNOT00000105732"; transcript_version "2"; exon_number "2"; gene_source "ensembl"; gene_biotype "lncRNA"; transcript_source "ensembl"; transcript_biotype "lncRNA"; exon_id "ENSRNOE00000784980"; exon_version "1"; tag "Ensembl_canonical";
4	ensembl	gene	12330037	12342712	0	-	.	gene_id "ENSRNOG00000076820"; gene_version "1"; gene_source "ensembl"; gene_biotype "lncRNA";
4	ensembl	transcript	12330037	12342712	0	-	.	gene_id "ENSRNOG00000076820"; gene_version "1"; transcript_id "ENSRNOT00000105732"; transcript_version "2"; gene_source "ensembl"; gene_biotype "lncRNA"; transcript_source "ensembl"; transcript_biotype "lncRNA"; tag "Ensembl_canonical";
4	ensembl	exon	12339513	12342712	0	-	.	gene_id "ENSRNOG00000076820"; gene_version "1"; transcript_id "ENSRNOT00000105732"; transcript_version "2"; exon_number "1"; gene_source "ensembl"; gene_biotype "lncRNA"; transcript_source "ensembl"; transcript_biotype "lncRNA"; exon_id "ENSRNOE00000639951"; exon_version "2"; tag "Ensembl_canonical";
4	sraer114_es	exon	12398618	12399470	4.08204227103857	-	.	gene_id "sraer114_gene_51286"; transcript_id "sraer114_gene_51286_tx_1"; exon_id "4_12398618_12399470_-"; exonnum "2"; txlen "911";
4	sraer114_ss	exon	12399687	12399744	4.08204227103857	-	.	gene_id "sraer114_gene_51286"; transcript_id "sraer114_gene_51286_tx_1"; exon_id "4_12399687_12399744_-"; exonnum "1"; txlen "911";
4	ensembl	three_prime_utr	12550570	12551330	0	-	.	gene_id "ENSRNOG00000021614"; gene_version "9"; transcript_id "ENSRNOT00000075902"; transcript_version "4"; gene_name "Kmt2e"; gene_source "ensembl"; gene_biotype "protein_coding"; transcript_name "Kmt2e-201"; transcript_source "ensembl"; transcript_biotype "protein_coding"; tag "Ensembl_canonical";
4	ensembl	three_prime_utr	12550570	12551330	0	-	.	gene_id "ENSRNOG00000021614"; gene_version "9"; transcript_id "ENSRNOT00000084050"; transcript_version "3"; gene_name "Kmt2e"; gene_source "ensembl"; gene_biotype "protein_coding"; transcript_name "Kmt2e-202"; transcript_source "ensembl"; transcript_biotype "protein_coding";
4	ensembl	three_prime_utr	12550570	12551330	0	-	.	gene_id "ENSRNOG00000021614"; gene_version "9"; transcript_id "ENSRNOT00000149748"; transcript_version "1"; gene_name "Kmt2e"; gene_source "ensembl"; gene_biotype "protein_coding"; transcript_name "Kmt2e-203"; transcript_source "ensembl"; transcript_biotype "protein_coding";
4	ensembl	exon	12550570	12552845	0	-	.	gene_id "ENSRNOG00000021614"; gene_version "9"; transcript_id "ENSRNOT00000075902"; transcript_version "4"; exon_number "26"; gene_name "Kmt2e"; gene_source "ensembl"; gene_biotype "protein_coding"; transcript_name "Kmt2e-201"; transcript_source "ensembl"; transcript_biotype "protein_coding"; exon_id "ENSRNOE00000561132"; exon_version "3"; tag "Ensembl_canonical";
4	ensembl	exon	12550570	12552845	0	-	.	gene_id "ENSRNOG00000021614"; gene_version "9"; transcript_id "ENSRNOT00000084050"; transcript_version "3"; exon_number "25"; gene_name "Kmt2e"; gene_source "ensembl"; gene_biotype "protein_coding"; transcript_name "Kmt2e-202"; transcript_source "ensembl"; transcript_biotype "protein_coding"; exon_id "ENSRNOE00000561132"; exon_version "3";
4	ensembl	exon	12550570	12552845	0	-	.	gene_id "ENSRNOG00000021614"; gene_version "9"; transcript_id "ENSRNOT00000149748"; transcript_version "1"; exon_number "24"; gene_name "Kmt2e"; gene_source "ensembl"; gene_biotype "protein_coding"; transcript_name "Kmt2e-203"; transcript_source "ensembl"; transcript_biotype "protein_coding"; exon_id "ENSRNOE00000561132"; exon_version "3";
4	ENSEMBL114_rn	exon	12550570	12552845	14.1448142075102	-	.	gene_id "ENSRNOG00000021614"; transcript_id "ENSRNOG00000021614_tx_11"; exon_id "4_12550570_12552845_-"; exonnum "28"; txlen "7077";
4	ENSEMBL114_rn	exon	12550570	12552845	12.9130782122531	-	.	gene_id "ENSRNOG00000021614"; transcript_id "ENSRNOG00000021614_tx_12"; exon_id "4_12550570_12552845_-"; exonnum "13"; txlen "4701";
4	ENSEMBL114_rn	exon	12550570	12552845	12.2108901084667	-	.	gene_id "ENSRNOG00000021614"; transcript_id "ENSRNOG00000021614_tx_13"; exon_id "4_12550570_12552845_-"; exonnum "27"; txlen "6822";
4	ENSEMBL114_rn	exon	12550570	12552845	9.77570326416378	-	.	gene_id "ENSRNOG00000021614"; transcript_id "ENSRNOG00000021614_tx_14"; exon_id "4_12550570_12552845_-"; exonnum "27"; txlen "6951";
4	ENSEMBL114_rn	exon	12550570	12552845	8.98551490999388	-	.	gene_id "ENSRNOG00000021614"; transcript_id "ENSRNOG00000021614_tx_15"; exon_id "4_12550570_12552845_-"; exonnum "12"; txlen "4446";
4	ENSEMBL114_rn	exon	12550570	12552845	8.1148631499126	-	.	gene_id "ENSRNOG00000021614"; transcript_id "ENSRNOG00000021614_tx_16"; exon_id "4_12550570_12552845_-"; exonnum "26"; txlen "6696";
4	ENSEMBL114_rn	exon	12550570	12552845	0.422169950430846	-	.	gene_id "ENSRNOG00000021614"; transcript_id "ENSRNOG00000021614_tx_18"; exon_id "4_12550570_12552845_-"; exonnum "32"; txlen "7498";
4	ENSEMBL114_rn	exon	12550570	12552845	0.0951612593184284	-	.	gene_id "ENSRNOG00000021614"; transcript_id "ENSRNOG00000021614_tx_19"; exon_id "4_12550570_12552845_-"; exonnum "32"; txlen "7532";
4	ENSEMBL114_rn	exon	12550570	12552845	194.604999109628	-	.	gene_id "ENSRNOG00000021614"; transcript_id "ENSRNOG00000021614_tx_3"; exon_id "4_12550570_12552845_-"; exonnum "27"; txlen "6875";
4	ENSEMBL114_rn	exon	12550570	12552845	109.765405172057	-	.	gene_id "ENSRNOG00000021614"; transcript_id "ENSRNOG00000021614_tx_5"; exon_id "4_12550570_12552845_-"; exonnum "26"; txlen "6620";
4	ENSEMBL114_rn	exon	12550570	12552845	108.514956621642	-	.	gene_id "ENSRNOG00000021614"; transcript_id "ENSRNOG00000021614_tx_6"; exon_id "4_12550570_12552845_-"; exonnum "26"; txlen "6749";
4	ENSEMBL114_rn	exon	12550570	12552845	84.2081294826404	-	.	gene_id "ENSRNOG00000021614"; transcript_id "ENSRNOG00000021614_tx_8"; exon_id "4_12550570_12552845_-"; exonnum "25"; txlen "6494";
4	ensembl	gene	12550570	12619721	0	-	.	gene_id "ENSRNOG00000021614"; gene_version "9"; gene_name "Kmt2e"; gene_source "ensembl"; gene_biotype "protein_coding";
4	ensembl	transcript	12550570	12619721	0	-	.	gene_id "ENSRNOG00000021614"; gene_version "9"; transcript_id "ENSRNOT00000075902"; transcript_version "4"; gene_name "Kmt2e"; gene_source "ensembl"; gene_biotype "protein_coding"; transcript_name "Kmt2e-201"; transcript_source "ensembl"; transcript_biotype "protein_coding"; tag "Ensembl_canonical";
4	ensembl	transcript	12550570	12619721	0	-	.	gene_id "ENSRNOG00000021614"; gene_version "9"; transcript_id "ENSRNOT00000084050"; transcript_version "3"; gene_name "Kmt2e"; gene_source "ensembl"; gene_biotype "protein_coding"; transcript_name "Kmt2e-202"; transcript_source "ensembl"; transcript_biotype "protein_coding";
4	ensembl	transcript	12550570	12619721	0	-	.	gene_id "ENSRNOG00000021614"; gene_version "9"; transcript_id "ENSRNOT00000149748"; transcript_version "1"; gene_name "Kmt2e"; gene_source "ensembl"; gene_biotype "protein_coding"; transcript_name "Kmt2e-203"; transcript_source "ensembl"; transcript_biotype "protein_coding";
4	ensembl	stop_codon	12551331	12551333	0	-	0	gene_id "ENSRNOG00000021614"; gene_version "9"; transcript_id "ENSRNOT00000075902"; transcript_version "4"; exon_number "26"; gene_name "Kmt2e"; gene_source "ensembl"; gene_biotype "protein_coding"; transcript_name "Kmt2e-201"; transcript_source "ensembl"; transcript_biotype "protein_coding"; tag "Ensembl_canonical";
4	ensembl	stop_codon	12551331	12551333	0	-	0	gene_id "ENSRNOG00000021614"; gene_version "9"; transcript_id "ENSRNOT00000084050"; transcript_version "3"; exon_number "25"; gene_name "Kmt2e"; gene_source "ensembl"; gene_biotype "protein_coding"; transcript_name "Kmt2e-202"; transcript_source "ensembl"; transcript_biotype "protein_coding";
4	ensembl	stop_codon	12551331	12551333	0	-	0	gene_id "ENSRNOG00000021614"; gene_version "9"; transcript_id "ENSRNOT00000149748"; transcript_version "1"; exon_number "24"; gene_name "Kmt2e"; gene_source "ensembl"; gene_biotype "protein_coding"; transcript_name "Kmt2e-203"; transcript_source "ensembl"; transcript_biotype "protein_coding";
4	ensembl	CDS	12551334	12552845	0	-	0	gene_id "ENSRNOG00000021614"; gene_version "9"; transcript_id "ENSRNOT00000075902"; transcript_version "4"; exon_number "26"; gene_name "Kmt2e"; gene_source "ensembl"; gene_biotype "protein_coding"; transcript_name "Kmt2e-201"; transcript_source "ensembl"; transcript_biotype "protein_coding"; protein_id "ENSRNOP00000097446"; protein_version "1"; tag "Ensembl_canonical";
4	ensembl	CDS	12551334	12552845	0	-	0	gene_id "ENSRNOG00000021614"; gene_version "9"; transcript_id "ENSRNOT00000084050"; transcript_version "3"; exon_number "25"; gene_name "Kmt2e"; gene_source "ensembl"; gene_biotype "protein_coding"; transcript_name "Kmt2e-202"; transcript_source "ensembl"; transcript_biotype "protein_coding"; protein_id "ENSRNOP00000069854"; protein_version "3";
4	ensembl	CDS	12551334	12552845	0	-	0	gene_id "ENSRNOG00000021614"; gene_version "9"; transcript_id "ENSRNOT00000149748"; transcript_version "1"; exon_number "24"; gene_name "Kmt2e"; gene_source "ensembl"; gene_biotype "protein_coding"; transcript_name "Kmt2e-203"; transcript_source "ensembl"; transcript_biotype "protein_coding"; protein_id "ENSRNOP00000099758"; protein_version "1";
4	ensembl	exon	12553582	12553667	0	-	.	gene_id "ENSRNOG00000021614"; gene_version "9"; transcript_id "ENSRNOT00000075902"; transcript_version "4"; exon_number "25"; gene_name "Kmt2e"; gene_source "ensembl"; gene_biotype "protein_coding"; transcript_name "Kmt2e-201"; transcript_source "ensembl"; transcript_biotype "protein_coding"; exon_id "ENSRNOE00000589361"; exon_version "1"; tag "Ensembl_canonical";
4	ensembl	CDS	12553582	12553667	0	-	2	gene_id "ENSRNOG00000021614"; gene_version "9"; transcript_id "ENSRNOT00000075902"; transcript_version "4"; exon_number "25"; gene_name "Kmt2e"; gene_source "ensembl"; gene_biotype "protein_coding"; transcript_name "Kmt2e-201"; transcript_source "ensembl"; transcript_biotype "protein_coding"; protein_id "ENSRNOP00000097446"; protein_version "1"; tag "Ensembl_canonical";
4	ensembl	exon	12553582	12553667	0	-	.	gene_id "ENSRNOG00000021614"; gene_version "9"; transcript_id "ENSRNOT00000084050"; transcript_version "3"; exon_number "24"; gene_name "Kmt2e"; gene_source "ensembl"; gene_biotype "protein_coding"; transcript_name "Kmt2e-202"; transcript_source "ensembl"; transcript_biotype "protein_coding"; exon_id "ENSRNOE00000589361"; exon_version "1";
4	ensembl	CDS	12553582	12553667	0	-	2	gene_id "ENSRNOG00000021614"; gene_version "9"; transcript_id "ENSRNOT00000084050"; transcript_version "3"; exon_number "24"; gene_name "Kmt2e"; gene_source "ensembl"; gene_biotype "protein_coding"; transcript_name "Kmt2e-202"; transcript_source "ensembl"; transcript_biotype "protein_coding"; protein_id "ENSRNOP00000069854"; protein_version "3";
4	ensembl	exon	12553582	12553667	0	-	.	gene_id "ENSRNOG00000021614"; gene_version "9"; transcript_id "ENSRNOT00000149748"; transcript_version "1"; exon_number "23"; gene_name "Kmt2e"; gene_source "ensembl"; gene_biotype "protein_coding"; transcript_name "Kmt2e-203"; transcript_source "ensembl"; transcript_biotype "protein_coding"; exon_id "ENSRNOE00000589361"; exon_version "1";
4	ensembl	CDS	12553582	12553667	0	-	2	gene_id "ENSRNOG00000021614"; gene_version "9"; transcript_id "ENSRNOT00000149748"; transcript_version "1"; exon_number "23"; gene_name "Kmt2e"; gene_source "ensembl"; gene_biotype "protein_coding"; transcript_name "Kmt2e-203"; transcript_source "ensembl"; transcript_biotype "protein_coding"; protein_id "ENSRNOP00000099758"; protein_version "1";
4	ENSEMBL114_rn	exon	12553582	12553667	14.1448142075102	-	.	gene_id "ENSRNOG00000021614"; transcript_id "ENSRNOG00000021614_tx_11"; exon_id "4_12553582_12553667_-"; exonnum "27"; txlen "7077";
4	ENSEMBL114_rn	exon	12553582	12553667	12.9130782122531	-	.	gene_id "ENSRNOG00000021614"; transcript_id "ENSRNOG00000021614_tx_12"; exon_id "4_12553582_12553667_-"; exonnum "12"; txlen "4701";
4	ENSEMBL114_rn	exon	12553582	12553667	12.2108901084667	-	.	gene_id "ENSRNOG00000021614"; transcript_id "ENSRNOG00000021614_tx_13"; exon_id "4_12553582_12553667_-"; exonnum "26"; txlen "6822";
4	ENSEMBL114_rn	exon	12553582	12553667	9.77570326416378	-	.	gene_id "ENSRNOG00000021614"; transcript_id "ENSRNOG00000021614_tx_14"; exon_id "4_12553582_12553667_-"; exonnum "26"; txlen "6951";
4	ENSEMBL114_rn	exon	12553582	12553667	8.98551490999388	-	.	gene_id "ENSRNOG00000021614"; transcript_id "ENSRNOG00000021614_tx_15"; exon_id "4_12553582_12553667_-"; exonnum "11"; txlen "4446";
4	ENSEMBL114_rn	exon	12553582	12553667	8.1148631499126	-	.	gene_id "ENSRNOG00000021614"; transcript_id "ENSRNOG00000021614_tx_16"; exon_id "4_12553582_12553667_-"; exonnum "25"; txlen "6696";
4	ENSEMBL114_rn	exon	12553582	12553667	0.422169950430846	-	.	gene_id "ENSRNOG00000021614"; transcript_id "ENSRNOG00000021614_tx_18"; exon_id "4_12553582_12553667_-"; exonnum "31"; txlen "7498";
4	ENSEMBL114_rn	exon	12553582	12553667	0.0951612593184284	-	.	gene_id "ENSRNOG00000021614"; transcript_id "ENSRNOG00000021614_tx_19"; exon_id "4_12553582_12553667_-"; exonnum "31"; txlen "7532";
4	ENSEMBL114_rn	exon	12553582	12553667	194.604999109628	-	.	gene_id "ENSRNOG00000021614"; transcript_id "ENSRNOG00000021614_tx_3"; exon_id "4_12553582_12553667_-"; exonnum "26"; txlen "6875";
4	ENSEMBL114_rn	exon	12553582	12553667	109.765405172057	-	.	gene_id "ENSRNOG00000021614"; transcript_id "ENSRNOG00000021614_tx_5"; exon_id "4_12553582_12553667_-"; exonnum "25"; txlen "6620";
4	ENSEMBL114_rn	exon	12553582	12553667	108.514956621642	-	.	gene_id "ENSRNOG00000021614"; transcript_id "ENSRNOG00000021614_tx_6"; exon_id "4_12553582_12553667_-"; exonnum "25"; txlen "6749";
4	ENSEMBL114_rn	exon	12553582	12553667	84.2081294826404	-	.	gene_id "ENSRNOG00000021614"; transcript_id "ENSRNOG00000021614_tx_8"; exon_id "4_12553582_12553667_-"; exonnum "24"; txlen "6494";
4	ensembl	exon	12553817	12553942	0	-	.	gene_id "ENSRNOG00000021614"; gene_version "9"; transcript_id "ENSRNOT00000075902"; transcript_version "4"; exon_number "24"; gene_name "Kmt2e"; gene_source "ensembl"; gene_biotype "protein_coding"; transcript_name "Kmt2e-201"; transcript_source "ensembl"; transcript_biotype "protein_coding"; exon_id "ENSRNOE00000593061"; exon_version "1"; tag "Ensembl_canonical";
4	ensembl	CDS	12553817	12553942	0	-	2	gene_id "ENSRNOG00000021614"; gene_version "9"; transcript_id "ENSRNOT00000075902"; transcript_version "4"; exon_number "24"; gene_name "Kmt2e"; gene_source "ensembl"; gene_biotype "protein_coding"; transcript_name "Kmt2e-201"; transcript_source "ensembl"; transcript_biotype "protein_coding"; protein_id "ENSRNOP00000097446"; protein_version "1"; tag "Ensembl_canonical";
4	ENSEMBL114_rn	exon	12553817	12553942	14.1448142075102	-	.	gene_id "ENSRNOG00000021614"; transcript_id "ENSRNOG00000021614_tx_11"; exon_id "4_12553817_12553942_-"; exonnum "26"; txlen "7077";
4	ENSEMBL114_rn	exon	12553817	12553942	12.9130782122531	-	.	gene_id "ENSRNOG00000021614"; transcript_id "ENSRNOG00000021614_tx_12"; exon_id "4_12553817_12553942_-"; exonnum "11"; txlen "4701";
4	ENSEMBL114_rn	exon	12553817	12553942	12.2108901084667	-	.	gene_id "ENSRNOG00000021614"; transcript_id "ENSRNOG00000021614_tx_13"; exon_id "4_12553817_12553942_-"; exonnum "25"; txlen "6822";
4	ENSEMBL114_rn	exon	12553817	12553942	8.98551490999388	-	.	gene_id "ENSRNOG00000021614"; transcript_id "ENSRNOG00000021614_tx_15"; exon_id "4_12553817_12553942_-"; exonnum "10"; txlen "4446";
4	ENSEMBL114_rn	exon	12553817	12553942	0.422169950430846	-	.	gene_id "ENSRNOG00000021614"; transcript_id "ENSRNOG00000021614_tx_18"; exon_id "4_12553817_12553942_-"; exonnum "30"; txlen "7498";
4	ENSEMBL114_rn	exon	12553817	12553942	0.0951612593184284	-	.	gene_id "ENSRNOG00000021614"; transcript_id "ENSRNOG00000021614_tx_19"; exon_id "4_12553817_12553942_-"; exonnum "30"; txlen "7532";
4	ENSEMBL114_rn	exon	12553817	12553942	194.604999109628	-	.	gene_id "ENSRNOG00000021614"; transcript_id "ENSRNOG00000021614_tx_3"; exon_id "4_12553817_12553942_-"; exonnum "25"; txlen "6875";
4	ENSEMBL114_rn	exon	12553817	12553942	109.765405172057	-	.	gene_id "ENSRNOG00000021614"; transcript_id "ENSRNOG00000021614_tx_5"; exon_id "4_12553817_12553942_-"; exonnum "24"; txlen "6620";
4	ensembl	exon	12554050	12554138	0	-	.	gene_id "ENSRNOG00000021614"; gene_version "9"; transcript_id "ENSRNOT00000075902"; transcript_version "4"; exon_number "23"; gene_name "Kmt2e"; gene_source "ensembl"; gene_biotype "protein_coding"; transcript_name "Kmt2e-201"; transcript_source "ensembl"; transcript_biotype "protein_coding"; exon_id "ENSRNOE00000515919"; exon_version "1"; tag "Ensembl_canonical";
4	ensembl	CDS	12554050	12554138	0	-	1	gene_id "ENSRNOG00000021614"; gene_version "9"; transcript_id "ENSRNOT00000075902"; transcript_version "4"; exon_number "23"; gene_name "Kmt2e"; gene_source "ensembl"; gene_biotype "protein_coding"; transcript_name "Kmt2e-201"; transcript_source "ensembl"; transcript_biotype "protein_coding"; protein_id "ENSRNOP00000097446"; protein_version "1"; tag "Ensembl_canonical";
4	ensembl	exon	12554050	12554138	0	-	.	gene_id "ENSRNOG00000021614"; gene_version "9"; transcript_id "ENSRNOT00000084050"; transcript_version "3"; exon_number "23"; gene_name "Kmt2e"; gene_source "ensembl"; gene_biotype "protein_coding"; transcript_name "Kmt2e-202"; transcript_source "ensembl"; transcript_biotype "protein_coding"; exon_id "ENSRNOE00000515919"; exon_version "1";
4	ensembl	CDS	12554050	12554138	0	-	1	gene_id "ENSRNOG00000021614"; gene_version "9"; transcript_id "ENSRNOT00000084050"; transcript_version "3"; exon_number "23"; gene_name "Kmt2e"; gene_source "ensembl"; gene_biotype "protein_coding"; transcript_name "Kmt2e-202"; transcript_source "ensembl"; transcript_biotype "protein_coding"; protein_id "ENSRNOP00000069854"; protein_version "3";
4	ensembl	exon	12554050	12554138	0	-	.	gene_id "ENSRNOG00000021614"; gene_version "9"; transcript_id "ENSRNOT00000149748"; transcript_version "1"; exon_number "22"; gene_name "Kmt2e"; gene_source "ensembl"; gene_biotype "protein_coding"; transcript_name "Kmt2e-203"; transcript_source "ensembl"; transcript_biotype "protein_coding"; exon_id "ENSRNOE00000515919"; exon_version "1";
4	ensembl	CDS	12554050	12554138	0	-	1	gene_id "ENSRNOG00000021614"; gene_version "9"; transcript_id "ENSRNOT00000149748"; transcript_version "1"; exon_number "22"; gene_name "Kmt2e"; gene_source "ensembl"; gene_biotype "protein_coding"; transcript_name "Kmt2e-203"; transcript_source "ensembl"; transcript_biotype "protein_coding"; protein_id "ENSRNOP00000099758"; protein_version "1";
4	ENSEMBL114_rn	exon	12554050	12554138	14.1448142075102	-	.	gene_id "ENSRNOG00000021614"; transcript_id "ENSRNOG00000021614_tx_11"; exon_id "4_12554050_12554138_-"; exonnum "25"; txlen "7077";
4	ENSEMBL114_rn	exon	12554050	12554138	12.9130782122531	-	.	gene_id "ENSRNOG00000021614"; transcript_id "ENSRNOG00000021614_tx_12"; exon_id "4_12554050_12554138_-"; exonnum "10"; txlen "4701";
4	ENSEMBL114_rn	exon	12554050	12554138	12.2108901084667	-	.	gene_id "ENSRNOG00000021614"; transcript_id "ENSRNOG00000021614_tx_13"; exon_id "4_12554050_12554138_-"; exonnum "24"; txlen "6822";
4	ENSEMBL114_rn	exon	12554050	12554138	9.77570326416378	-	.	gene_id "ENSRNOG00000021614"; transcript_id "ENSRNOG00000021614_tx_14"; exon_id "4_12554050_12554138_-"; exonnum "25"; txlen "6951";
4	ENSEMBL114_rn	exon	12554050	12554138	8.98551490999388	-	.	gene_id "ENSRNOG00000021614"; transcript_id "ENSRNOG00000021614_tx_15"; exon_id "4_12554050_12554138_-"; exonnum "9"; txlen "4446";
4	ENSEMBL114_rn	exon	12554050	12554138	8.1148631499126	-	.	gene_id "ENSRNOG00000021614"; transcript_id "ENSRNOG00000021614_tx_16"; exon_id "4_12554050_12554138_-"; exonnum "24"; txlen "6696";
4	ENSEMBL114_rn	exon	12554050	12554138	0.422169950430846	-	.	gene_id "ENSRNOG00000021614"; transcript_id "ENSRNOG00000021614_tx_18"; exon_id "4_12554050_12554138_-"; exonnum "29"; txlen "7498";
4	ENSEMBL114_rn	exon	12554050	12554138	0.0951612593184284	-	.	gene_id "ENSRNOG00000021614"; transcript_id "ENSRNOG00000021614_tx_19"; exon_id "4_12554050_12554138_-"; exonnum "29"; txlen "7532";
4	ENSEMBL114_rn	exon	12554050	12554138	194.604999109628	-	.	gene_id "ENSRNOG00000021614"; transcript_id "ENSRNOG00000021614_tx_3"; exon_id "4_12554050_12554138_-"; exonnum "24"; txlen "6875";
4	ENSEMBL114_rn	exon	12554050	12554138	109.765405172057	-	.	gene_id "ENSRNOG00000021614"; transcript_id "ENSRNOG00000021614_tx_5"; exon_id "4_12554050_12554138_-"; exonnum "23"; txlen "6620";
4	ENSEMBL114_rn	exon	12554050	12554138	108.514956621642	-	.	gene_id "ENSRNOG00000021614"; transcript_id "ENSRNOG00000021614_tx_6"; exon_id "4_12554050_12554138_-"; exonnum "24"; txlen "6749";
4	ENSEMBL114_rn	exon	12554050	12554138	84.2081294826404	-	.	gene_id "ENSRNOG00000021614"; transcript_id "ENSRNOG00000021614_tx_8"; exon_id "4_12554050_12554138_-"; exonnum "23"; txlen "6494";
4	ensembl	exon	12554779	12555065	0	-	.	gene_id "ENSRNOG00000021614"; gene_version "9"; transcript_id "ENSRNOT00000075902"; transcript_version "4"; exon_number "22"; gene_name "Kmt2e"; gene_source "ensembl"; gene_biotype "protein_coding"; transcript_name "Kmt2e-201"; transcript_source "ensembl"; transcript_biotype "protein_coding"; exon_id "ENSRNOE00000649965"; exon_version "1"; tag "Ensembl_canonical";
4	ensembl	CDS	12554779	12555065	0	-	0	gene_id "ENSRNOG00000021614"; gene_version "9"; transcript_id "ENSRNOT00000075902"; transcript_version "4"; exon_number "22"; gene_name "Kmt2e"; gene_source "ensembl"; gene_biotype "protein_coding"; transcript_name "Kmt2e-201"; transcript_source "ensembl"; transcript_biotype "protein_coding"; protein_id "ENSRNOP00000097446"; protein_version "1"; tag "Ensembl_canonical";
4	ensembl	exon	12554779	12555065	0	-	.	gene_id "ENSRNOG00000021614"; gene_version "9"; transcript_id "ENSRNOT00000084050"; transcript_version "3"; exon_number "22"; gene_name "Kmt2e"; gene_source "ensembl"; gene_biotype "protein_coding"; transcript_name "Kmt2e-202"; transcript_source "ensembl"; transcript_biotype "protein_coding"; exon_id "ENSRNOE00000649965"; exon_version "1";
4	ensembl	CDS	12554779	12555065	0	-	0	gene_id "ENSRNOG00000021614"; gene_version "9"; transcript_id "ENSRNOT00000084050"; transcript_version "3"; exon_number "22"; gene_name "Kmt2e"; gene_source "ensembl"; gene_biotype "protein_coding"; transcript_name "Kmt2e-202"; transcript_source "ensembl"; transcript_biotype "protein_coding"; protein_id "ENSRNOP00000069854"; protein_version "3";
4	ensembl	exon	12554779	12555065	0	-	.	gene_id "ENSRNOG00000021614"; gene_version "9"; transcript_id "ENSRNOT00000149748"; transcript_version "1"; exon_number "21"; gene_name "Kmt2e"; gene_source "ensembl"; gene_biotype "protein_coding"; transcript_name "Kmt2e-203"; transcript_source "ensembl"; transcript_biotype "protein_coding"; exon_id "ENSRNOE00000649965"; exon_version "1";
4	ensembl	CDS	12554779	12555065	0	-	0	gene_id "ENSRNOG00000021614"; gene_version "9"; transcript_id "ENSRNOT00000149748"; transcript_version "1"; exon_number "21"; gene_name "Kmt2e"; gene_source "ensembl"; gene_biotype "protein_coding"; transcript_name "Kmt2e-203"; transcript_source "ensembl"; transcript_biotype "protein_coding"; protein_id "ENSRNOP00000099758"; protein_version "1";
4	ENSEMBL114_rn	exon	12554779	12555065	14.1448142075102	-	.	gene_id "ENSRNOG00000021614"; transcript_id "ENSRNOG00000021614_tx_11"; exon_id "4_12554779_12555065_-"; exonnum "24"; txlen "7077";
4	ENSEMBL114_rn	exon	12554779	12555065	12.9130782122531	-	.	gene_id "ENSRNOG00000021614"; transcript_id "ENSRNOG00000021614_tx_12"; exon_id "4_12554779_12555065_-"; exonnum "9"; txlen "4701";
4	ENSEMBL114_rn	exon	12554779	12555065	12.2108901084667	-	.	gene_id "ENSRNOG00000021614"; transcript_id "ENSRNOG00000021614_tx_13"; exon_id "4_12554779_12555065_-"; exonnum "23"; txlen "6822";
4	ENSEMBL114_rn	exon	12554779	12555065	9.77570326416378	-	.	gene_id "ENSRNOG00000021614"; transcript_id "ENSRNOG00000021614_tx_14"; exon_id "4_12554779_12555065_-"; exonnum "24"; txlen "6951";
4	ENSEMBL114_rn	exon	12554779	12555065	8.98551490999388	-	.	gene_id "ENSRNOG00000021614"; transcript_id "ENSRNOG00000021614_tx_15"; exon_id "4_12554779_12555065_-"; exonnum "8"; txlen "4446";
4	ENSEMBL114_rn	exon	12554779	12555065	8.1148631499126	-	.	gene_id "ENSRNOG00000021614"; transcript_id "ENSRNOG00000021614_tx_16"; exon_id "4_12554779_12555065_-"; exonnum "23"; txlen "6696";
4	ENSEMBL114_rn	exon	12554779	12555065	0.422169950430846	-	.	gene_id "ENSRNOG00000021614"; transcript_id "ENSRNOG00000021614_tx_18"; exon_id "4_12554779_12555065_-"; exonnum "28"; txlen "7498";
4	ENSEMBL114_rn	exon	12554779	12555065	0.0951612593184284	-	.	gene_id "ENSRNOG00000021614"; transcript_id "ENSRNOG00000021614_tx_19"; exon_id "4_12554779_12555065_-"; exonnum "28"; txlen "7532";
4	ENSEMBL114_rn	exon	12554779	12555065	194.604999109628	-	.	gene_id "ENSRNOG00000021614"; transcript_id "ENSRNOG00000021614_tx_3"; exon_id "4_12554779_12555065_-"; exonnum "23"; txlen "6875";
4	ENSEMBL114_rn	exon	12554779	12555065	109.765405172057	-	.	gene_id "ENSRNOG00000021614"; transcript_id "ENSRNOG00000021614_tx_5"; exon_id "4_12554779_12555065_-"; exonnum "22"; txlen "6620";
4	ENSEMBL114_rn	exon	12554779	12555065	108.514956621642	-	.	gene_id "ENSRNOG00000021614"; transcript_id "ENSRNOG00000021614_tx_6"; exon_id "4_12554779_12555065_-"; exonnum "23"; txlen "6749";
4	ENSEMBL114_rn	exon	12554779	12555065	84.2081294826404	-	.	gene_id "ENSRNOG00000021614"; transcript_id "ENSRNOG00000021614_tx_8"; exon_id "4_12554779_12555065_-"; exonnum "22"; txlen "6494";
4	ensembl	exon	12556121	12556684	0	-	.	gene_id "ENSRNOG00000021614"; gene_version "9"; transcript_id "ENSRNOT00000075902"; transcript_version "4"; exon_number "21"; gene_name "Kmt2e"; gene_source "ensembl"; gene_biotype "protein_coding"; transcript_name "Kmt2e-201"; transcript_source "ensembl"; transcript_biotype "protein_coding"; exon_id "ENSRNOE00000583094"; exon_version "1"; tag "Ensembl_canonical";
4	ensembl	CDS	12556121	12556684	0	-	0	gene_id "ENSRNOG00000021614"; gene_version "9"; transcript_id "ENSRNOT00000075902"; transcript_version "4"; exon_number "21"; gene_name "Kmt2e"; gene_source "ensembl"; gene_biotype "protein_coding"; transcript_name "Kmt2e-201"; transcript_source "ensembl"; transcript_biotype "protein_coding"; protein_id "ENSRNOP00000097446"; protein_version "1"; tag "Ensembl_canonical";
4	ensembl	exon	12556121	12556684	0	-	.	gene_id "ENSRNOG00000021614"; gene_version "9"; transcript_id "ENSRNOT00000084050"; transcript_version "3"; exon_number "21"; gene_name "Kmt2e"; gene_source "ensembl"; gene_biotype "protein_coding"; transcript_name "Kmt2e-202"; transcript_source "ensembl"; transcript_biotype "protein_coding"; exon_id "ENSRNOE00000583094"; exon_version "1";
4	ensembl	CDS	12556121	12556684	0	-	0	gene_id "ENSRNOG00000021614"; gene_version "9"; transcript_id "ENSRNOT00000084050"; transcript_version "3"; exon_number "21"; gene_name "Kmt2e"; gene_source "ensembl"; gene_biotype "protein_coding"; transcript_name "Kmt2e-202"; transcript_source "ensembl"; transcript_biotype "protein_coding"; protein_id "ENSRNOP00000069854"; protein_version "3";
4	ensembl	exon	12556121	12556684	0	-	.	gene_id "ENSRNOG00000021614"; gene_version "9"; transcript_id "ENSRNOT00000149748"; transcript_version "1"; exon_number "20"; gene_name "Kmt2e"; gene_source "ensembl"; gene_biotype "protein_coding"; transcript_name "Kmt2e-203"; transcript_source "ensembl"; transcript_biotype "protein_coding"; exon_id "ENSRNOE00000583094"; exon_version "1";
4	ensembl	CDS	12556121	12556684	0	-	0	gene_id "ENSRNOG00000021614"; gene_version "9"; transcript_id "ENSRNOT00000149748"; transcript_version "1"; exon_number "20"; gene_name "Kmt2e"; gene_source "ensembl"; gene_biotype "protein_coding"; transcript_name "Kmt2e-203"; transcript_source "ensembl"; transcript_biotype "protein_coding"; protein_id "ENSRNOP00000099758"; protein_version "1";
4	ENSEMBL114_rn	exon	12556121	12556684	14.1448142075102	-	.	gene_id "ENSRNOG00000021614"; transcript_id "ENSRNOG00000021614_tx_11"; exon_id "4_12556121_12556684_-"; exonnum "23"; txlen "7077";
4	ENSEMBL114_rn	exon	12556121	12556684	12.9130782122531	-	.	gene_id "ENSRNOG00000021614"; transcript_id "ENSRNOG00000021614_tx_12"; exon_id "4_12556121_12556684_-"; exonnum "8"; txlen "4701";
4	ENSEMBL114_rn	exon	12556121	12556684	12.2108901084667	-	.	gene_id "ENSRNOG00000021614"; transcript_id "ENSRNOG00000021614_tx_13"; exon_id "4_12556121_12556684_-"; exonnum "22"; txlen "6822";
4	ENSEMBL114_rn	exon	12556121	12556684	9.77570326416378	-	.	gene_id "ENSRNOG00000021614"; transcript_id "ENSRNOG00000021614_tx_14"; exon_id "4_12556121_12556684_-"; exonnum "23"; txlen "6951";
4	ENSEMBL114_rn	exon	12556121	12556684	8.98551490999388	-	.	gene_id "ENSRNOG00000021614"; transcript_id "ENSRNOG00000021614_tx_15"; exon_id "4_12556121_12556684_-"; exonnum "7"; txlen "4446";
4	ENSEMBL114_rn	exon	12556121	12556684	8.1148631499126	-	.	gene_id "ENSRNOG00000021614"; transcript_id "ENSRNOG00000021614_tx_16"; exon_id "4_12556121_12556684_-"; exonnum "22"; txlen "6696";
4	ENSEMBL114_rn	exon	12556121	12556684	0.422169950430846	-	.	gene_id "ENSRNOG00000021614"; transcript_id "ENSRNOG00000021614_tx_18"; exon_id "4_12556121_12556684_-"; exonnum "27"; txlen "7498";
4	ENSEMBL114_rn	exon	12556121	12556684	0.0951612593184284	-	.	gene_id "ENSRNOG00000021614"; transcript_id "ENSRNOG00000021614_tx_19"; exon_id "4_12556121_12556684_-"; exonnum "27"; txlen "7532";
4	ENSEMBL114_rn	exon	12556121	12556684	194.604999109628	-	.	gene_id "ENSRNOG00000021614"; transcript_id "ENSRNOG00000021614_tx_3"; exon_id "4_12556121_12556684_-"; exonnum "22"; txlen "6875";
4	ENSEMBL114_rn	exon	12556121	12556684	109.765405172057	-	.	gene_id "ENSRNOG00000021614"; transcript_id "ENSRNOG00000021614_tx_5"; exon_id "4_12556121_12556684_-"; exonnum "21"; txlen "6620";
4	ENSEMBL114_rn	exon	12556121	12556684	108.514956621642	-	.	gene_id "ENSRNOG00000021614"; transcript_id "ENSRNOG00000021614_tx_6"; exon_id "4_12556121_12556684_-"; exonnum "22"; txlen "6749";
4	ENSEMBL114_rn	exon	12556121	12556684	84.2081294826404	-	.	gene_id "ENSRNOG00000021614"; transcript_id "ENSRNOG00000021614_tx_8"; exon_id "4_12556121_12556684_-"; exonnum "21"; txlen "6494";
4	ensembl	exon	12556812	12556868	0	-	.	gene_id "ENSRNOG00000021614"; gene_version "9"; transcript_id "ENSRNOT00000075902"; transcript_version "4"; exon_number "20"; gene_name "Kmt2e"; gene_source "ensembl"; gene_biotype "protein_coding"; transcript_name "Kmt2e-201"; transcript_source "ensembl"; transcript_biotype "protein_coding"; exon_id "ENSRNOE00000513786"; exon_version "1"; tag "Ensembl_canonical";
4	ensembl	CDS	12556812	12556868	0	-	0	gene_id "ENSRNOG00000021614"; gene_version "9"; transcript_id "ENSRNOT00000075902"; transcript_version "4"; exon_number "20"; gene_name "Kmt2e"; gene_source "ensembl"; gene_biotype "protein_coding"; transcript_name "Kmt2e-201"; transcript_source "ensembl"; transcript_biotype "protein_coding"; protein_id "ENSRNOP00000097446"; protein_version "1"; tag "Ensembl_canonical";
4	ensembl	exon	12556812	12556868	0	-	.	gene_id "ENSRNOG00000021614"; gene_version "9"; transcript_id "ENSRNOT00000084050"; transcript_version "3"; exon_number "20"; gene_name "Kmt2e"; gene_source "ensembl"; gene_biotype "protein_coding"; transcript_name "Kmt2e-202"; transcript_source "ensembl"; transcript_biotype "protein_coding"; exon_id "ENSRNOE00000513786"; exon_version "1";
4	ensembl	CDS	12556812	12556868	0	-	0	gene_id "ENSRNOG00000021614"; gene_version "9"; transcript_id "ENSRNOT00000084050"; transcript_version "3"; exon_number "20"; gene_name "Kmt2e"; gene_source "ensembl"; gene_biotype "protein_coding"; transcript_name "Kmt2e-202"; transcript_source "ensembl"; transcript_biotype "protein_coding"; protein_id "ENSRNOP00000069854"; protein_version "3";
4	ensembl	exon	12556812	12556868	0	-	.	gene_id "ENSRNOG00000021614"; gene_version "9"; transcript_id "ENSRNOT00000149748"; transcript_version "1"; exon_number "19"; gene_name "Kmt2e"; gene_source "ensembl"; gene_biotype "protein_coding"; transcript_name "Kmt2e-203"; transcript_source "ensembl"; transcript_biotype "protein_coding"; exon_id "ENSRNOE00000513786"; exon_version "1";
4	ensembl	CDS	12556812	12556868	0	-	0	gene_id "ENSRNOG00000021614"; gene_version "9"; transcript_id "ENSRNOT00000149748"; transcript_version "1"; exon_number "19"; gene_name "Kmt2e"; gene_source "ensembl"; gene_biotype "protein_coding"; transcript_name "Kmt2e-203"; transcript_source "ensembl"; transcript_biotype "protein_coding"; protein_id "ENSRNOP00000099758"; protein_version "1";
4	ENSEMBL114_rn	exon	12556812	12556868	14.1448142075102	-	.	gene_id "ENSRNOG00000021614"; transcript_id "ENSRNOG00000021614_tx_11"; exon_id "4_12556812_12556868_-"; exonnum "22"; txlen "7077";
4	ENSEMBL114_rn	exon	12556812	12556868	12.9130782122531	-	.	gene_id "ENSRNOG00000021614"; transcript_id "ENSRNOG00000021614_tx_12"; exon_id "4_12556812_12556868_-"; exonnum "7"; txlen "4701";
4	ENSEMBL114_rn	exon	12556812	12556868	12.2108901084667	-	.	gene_id "ENSRNOG00000021614"; transcript_id "ENSRNOG00000021614_tx_13"; exon_id "4_12556812_12556868_-"; exonnum "21"; txlen "6822";
4	ENSEMBL114_rn	exon	12556812	12556868	9.77570326416378	-	.	gene_id "ENSRNOG00000021614"; transcript_id "ENSRNOG00000021614_tx_14"; exon_id "4_12556812_12556868_-"; exonnum "22"; txlen "6951";
4	ENSEMBL114_rn	exon	12556812	12556868	8.98551490999388	-	.	gene_id "ENSRNOG00000021614"; transcript_id "ENSRNOG00000021614_tx_15"; exon_id "4_12556812_12556868_-"; exonnum "6"; txlen "4446";
4	ENSEMBL114_rn	exon	12556812	12556868	8.1148631499126	-	.	gene_id "ENSRNOG00000021614"; transcript_id "ENSRNOG00000021614_tx_16"; exon_id "4_12556812_12556868_-"; exonnum "21"; txlen "6696";
4	ENSEMBL114_rn	exon	12556812	12556868	0.422169950430846	-	.	gene_id "ENSRNOG00000021614"; transcript_id "ENSRNOG00000021614_tx_18"; exon_id "4_12556812_12556868_-"; exonnum "26"; txlen "7498";
4	ENSEMBL114_rn	exon	12556812	12556868	0.0951612593184284	-	.	gene_id "ENSRNOG00000021614"; transcript_id "ENSRNOG00000021614_tx_19"; exon_id "4_12556812_12556868_-"; exonnum "26"; txlen "7532";
4	ENSEMBL114_rn	exon	12556812	12556868	194.604999109628	-	.	gene_id "ENSRNOG00000021614"; transcript_id "ENSRNOG00000021614_tx_3"; exon_id "4_12556812_12556868_-"; exonnum "21"; txlen "6875";
4	ENSEMBL114_rn	exon	12556812	12556868	109.765405172057	-	.	gene_id "ENSRNOG00000021614"; transcript_id "ENSRNOG00000021614_tx_5"; exon_id "4_12556812_12556868_-"; exonnum "20"; txlen "6620";
4	ENSEMBL114_rn	exon	12556812	12556868	108.514956621642	-	.	gene_id "ENSRNOG00000021614"; transcript_id "ENSRNOG00000021614_tx_6"; exon_id "4_12556812_12556868_-"; exonnum "21"; txlen "6749";
4	ENSEMBL114_rn	exon	12556812	12556868	84.2081294826404	-	.	gene_id "ENSRNOG00000021614"; transcript_id "ENSRNOG00000021614_tx_8"; exon_id "4_12556812_12556868_-"; exonnum "20"; txlen "6494";
4	ensembl	exon	12557204	12557454	0	-	.	gene_id "ENSRNOG00000021614"; gene_version "9"; transcript_id "ENSRNOT00000075902"; transcript_version "4"; exon_number "19"; gene_name "Kmt2e"; gene_source "ensembl"; gene_biotype "protein_coding"; transcript_name "Kmt2e-201"; transcript_source "ensembl"; transcript_biotype "protein_coding"; exon_id "ENSRNOE00000597581"; exon_version "1"; tag "Ensembl_canonical";
4	ensembl	CDS	12557204	12557454	0	-	2	gene_id "ENSRNOG00000021614"; gene_version "9"; transcript_id "ENSRNOT00000075902"; transcript_version "4"; exon_number "19"; gene_name "Kmt2e"; gene_source "ensembl"; gene_biotype "protein_coding"; transcript_name "Kmt2e-201"; transcript_source "ensembl"; transcript_biotype "protein_coding"; protein_id "ENSRNOP00000097446"; protein_version "1"; tag "Ensembl_canonical";
4	ensembl	exon	12557204	12557454	0	-	.	gene_id "ENSRNOG00000021614"; gene_version "9"; transcript_id "ENSRNOT00000084050"; transcript_version "3"; exon_number "19"; gene_name "Kmt2e"; gene_source "ensembl"; gene_biotype "protein_coding"; transcript_name "Kmt2e-202"; transcript_source "ensembl"; transcript_biotype "protein_coding"; exon_id "ENSRNOE00000597581"; exon_version "1";
4	ensembl	CDS	12557204	12557454	0	-	2	gene_id "ENSRNOG00000021614"; gene_version "9"; transcript_id "ENSRNOT00000084050"; transcript_version "3"; exon_number "19"; gene_name "Kmt2e"; gene_source "ensembl"; gene_biotype "protein_coding"; transcript_name "Kmt2e-202"; transcript_source "ensembl"; transcript_biotype "protein_coding"; protein_id "ENSRNOP00000069854"; protein_version "3";
4	ensembl	exon	12557204	12557454	0	-	.	gene_id "ENSRNOG00000021614"; gene_version "9"; transcript_id "ENSRNOT00000149748"; transcript_version "1"; exon_number "18"; gene_name "Kmt2e"; gene_source "ensembl"; gene_biotype "protein_coding"; transcript_name "Kmt2e-203"; transcript_source "ensembl"; transcript_biotype "protein_coding"; exon_id "ENSRNOE00000597581"; exon_version "1";
4	ensembl	CDS	12557204	12557454	0	-	2	gene_id "ENSRNOG00000021614"; gene_version "9"; transcript_id "ENSRNOT00000149748"; transcript_version "1"; exon_number "18"; gene_name "Kmt2e"; gene_source "ensembl"; gene_biotype "protein_coding"; transcript_name "Kmt2e-203"; transcript_source "ensembl"; transcript_biotype "protein_coding"; protein_id "ENSRNOP00000099758"; protein_version "1";
4	ENSEMBL114_rn	exon	12557204	12557454	14.1448142075102	-	.	gene_id "ENSRNOG00000021614"; transcript_id "ENSRNOG00000021614_tx_11"; exon_id "4_12557204_12557454_-"; exonnum "21"; txlen "7077";
4	ENSEMBL114_rn	exon	12557204	12557454	12.9130782122531	-	.	gene_id "ENSRNOG00000021614"; transcript_id "ENSRNOG00000021614_tx_12"; exon_id "4_12557204_12557454_-"; exonnum "6"; txlen "4701";
4	ENSEMBL114_rn	exon	12557204	12557454	12.2108901084667	-	.	gene_id "ENSRNOG00000021614"; transcript_id "ENSRNOG00000021614_tx_13"; exon_id "4_12557204_12557454_-"; exonnum "20"; txlen "6822";
4	ENSEMBL114_rn	exon	12557204	12557454	9.77570326416378	-	.	gene_id "ENSRNOG00000021614"; transcript_id "ENSRNOG00000021614_tx_14"; exon_id "4_12557204_12557454_-"; exonnum "21"; txlen "6951";
4	ENSEMBL114_rn	exon	12557204	12557454	8.98551490999388	-	.	gene_id "ENSRNOG00000021614"; transcript_id "ENSRNOG00000021614_tx_15"; exon_id "4_12557204_12557454_-"; exonnum "5"; txlen "4446";
4	ENSEMBL114_rn	exon	12557204	12557454	8.1148631499126	-	.	gene_id "ENSRNOG00000021614"; transcript_id "ENSRNOG00000021614_tx_16"; exon_id "4_12557204_12557454_-"; exonnum "20"; txlen "6696";
4	ENSEMBL114_rn	exon	12557204	12557454	0.422169950430846	-	.	gene_id "ENSRNOG00000021614"; transcript_id "ENSRNOG00000021614_tx_18"; exon_id "4_12557204_12557454_-"; exonnum "25"; txlen "7498";
4	ENSEMBL114_rn	exon	12557204	12557454	0.0951612593184284	-	.	gene_id "ENSRNOG00000021614"; transcript_id "ENSRNOG00000021614_tx_19"; exon_id "4_12557204_12557454_-"; exonnum "25"; txlen "7532";
4	ENSEMBL114_rn	exon	12557204	12557454	194.604999109628	-	.	gene_id "ENSRNOG00000021614"; transcript_id "ENSRNOG00000021614_tx_3"; exon_id "4_12557204_12557454_-"; exonnum "20"; txlen "6875";
4	ENSEMBL114_rn	exon	12557204	12557454	109.765405172057	-	.	gene_id "ENSRNOG00000021614"; transcript_id "ENSRNOG00000021614_tx_5"; exon_id "4_12557204_12557454_-"; exonnum "19"; txlen "6620";
4	ENSEMBL114_rn	exon	12557204	12557454	108.514956621642	-	.	gene_id "ENSRNOG00000021614"; transcript_id "ENSRNOG00000021614_tx_6"; exon_id "4_12557204_12557454_-"; exonnum "20"; txlen "6749";
4	ENSEMBL114_rn	exon	12557204	12557454	84.2081294826404	-	.	gene_id "ENSRNOG00000021614"; transcript_id "ENSRNOG00000021614_tx_8"; exon_id "4_12557204_12557454_-"; exonnum "19"; txlen "6494";
4	ensembl	exon	12557853	12557997	0	-	.	gene_id "ENSRNOG00000021614"; gene_version "9"; transcript_id "ENSRNOT00000075902"; transcript_version "4"; exon_number "18"; gene_name "Kmt2e"; gene_source "ensembl"; gene_biotype "protein_coding"; transcript_name "Kmt2e-201"; transcript_source "ensembl"; transcript_biotype "protein_coding"; exon_id "ENSRNOE00000626351"; exon_version "1"; tag "Ensembl_canonical";
4	ensembl	CDS	12557853	12557997	0	-	0	gene_id "ENSRNOG00000021614"; gene_version "9"; transcript_id "ENSRNOT00000075902"; transcript_version "4"; exon_number "18"; gene_name "Kmt2e"; gene_source "ensembl"; gene_biotype "protein_coding"; transcript_name "Kmt2e-201"; transcript_source "ensembl"; transcript_biotype "protein_coding"; protein_id "ENSRNOP00000097446"; protein_version "1"; tag "Ensembl_canonical";
4	ensembl	exon	12557853	12557997	0	-	.	gene_id "ENSRNOG00000021614"; gene_version "9"; transcript_id "ENSRNOT00000084050"; transcript_version "3"; exon_number "18"; gene_name "Kmt2e"; gene_source "ensembl"; gene_biotype "protein_coding"; transcript_name "Kmt2e-202"; transcript_source "ensembl"; transcript_biotype "protein_coding"; exon_id "ENSRNOE00000626351"; exon_version "1";
4	ensembl	CDS	12557853	12557997	0	-	0	gene_id "ENSRNOG00000021614"; gene_version "9"; transcript_id "ENSRNOT00000084050"; transcript_version "3"; exon_number "18"; gene_name "Kmt2e"; gene_source "ensembl"; gene_biotype "protein_coding"; transcript_name "Kmt2e-202"; transcript_source "ensembl"; transcript_biotype "protein_coding"; protein_id "ENSRNOP00000069854"; protein_version "3";
4	ensembl	exon	12557853	12557997	0	-	.	gene_id "ENSRNOG00000021614"; gene_version "9"; transcript_id "ENSRNOT00000149748"; transcript_version "1"; exon_number "17"; gene_name "Kmt2e"; gene_source "ensembl"; gene_biotype "protein_coding"; transcript_name "Kmt2e-203"; transcript_source "ensembl"; transcript_biotype "protein_coding"; exon_id "ENSRNOE00000626351"; exon_version "1";
4	ensembl	CDS	12557853	12557997	0	-	0	gene_id "ENSRNOG00000021614"; gene_version "9"; transcript_id "ENSRNOT00000149748"; transcript_version "1"; exon_number "17"; gene_name "Kmt2e"; gene_source "ensembl"; gene_biotype "protein_coding"; transcript_name "Kmt2e-203"; transcript_source "ensembl"; transcript_biotype "protein_coding"; protein_id "ENSRNOP00000099758"; protein_version "1";
4	ENSEMBL114_rn	exon	12557853	12557997	14.1448142075102	-	.	gene_id "ENSRNOG00000021614"; transcript_id "ENSRNOG00000021614_tx_11"; exon_id "4_12557853_12557997_-"; exonnum "20"; txlen "7077";
4	ENSEMBL114_rn	exon	12557853	12557997	12.9130782122531	-	.	gene_id "ENSRNOG00000021614"; transcript_id "ENSRNOG00000021614_tx_12"; exon_id "4_12557853_12557997_-"; exonnum "5"; txlen "4701";
4	ENSEMBL114_rn	exon	12557853	12557997	12.2108901084667	-	.	gene_id "ENSRNOG00000021614"; transcript_id "ENSRNOG00000021614_tx_13"; exon_id "4_12557853_12557997_-"; exonnum "19"; txlen "6822";
4	ENSEMBL114_rn	exon	12557853	12557997	9.77570326416378	-	.	gene_id "ENSRNOG00000021614"; transcript_id "ENSRNOG00000021614_tx_14"; exon_id "4_12557853_12557997_-"; exonnum "20"; txlen "6951";
4	ENSEMBL114_rn	exon	12557853	12557997	8.98551490999388	-	.	gene_id "ENSRNOG00000021614"; transcript_id "ENSRNOG00000021614_tx_15"; exon_id "4_12557853_12557997_-"; exonnum "4"; txlen "4446";
4	ENSEMBL114_rn	exon	12557853	12557997	8.1148631499126	-	.	gene_id "ENSRNOG00000021614"; transcript_id "ENSRNOG00000021614_tx_16"; exon_id "4_12557853_12557997_-"; exonnum "19"; txlen "6696";
4	ENSEMBL114_rn	exon	12557853	12557997	0.422169950430846	-	.	gene_id "ENSRNOG00000021614"; transcript_id "ENSRNOG00000021614_tx_18"; exon_id "4_12557853_12557997_-"; exonnum "24"; txlen "7498";
4	ENSEMBL114_rn	exon	12557853	12557997	0.0951612593184284	-	.	gene_id "ENSRNOG00000021614"; transcript_id "ENSRNOG00000021614_tx_19"; exon_id "4_12557853_12557997_-"; exonnum "24"; txlen "7532";
4	ENSEMBL114_rn	exon	12557853	12557997	194.604999109628	-	.	gene_id "ENSRNOG00000021614"; transcript_id "ENSRNOG00000021614_tx_3"; exon_id "4_12557853_12557997_-"; exonnum "19"; txlen "6875";
4	ENSEMBL114_rn	exon	12557853	12557997	109.765405172057	-	.	gene_id "ENSRNOG00000021614"; transcript_id "ENSRNOG00000021614_tx_5"; exon_id "4_12557853_12557997_-"; exonnum "18"; txlen "6620";
4	ENSEMBL114_rn	exon	12557853	12557997	108.514956621642	-	.	gene_id "ENSRNOG00000021614"; transcript_id "ENSRNOG00000021614_tx_6"; exon_id "4_12557853_12557997_-"; exonnum "19"; txlen "6749";
4	ENSEMBL114_rn	exon	12557853	12557997	84.2081294826404	-	.	gene_id "ENSRNOG00000021614"; transcript_id "ENSRNOG00000021614_tx_8"; exon_id "4_12557853_12557997_-"; exonnum "18"; txlen "6494";
4	ensembl	exon	12558160	12558414	0	-	.	gene_id "ENSRNOG00000021614"; gene_version "9"; transcript_id "ENSRNOT00000075902"; transcript_version "4"; exon_number "17"; gene_name "Kmt2e"; gene_source "ensembl"; gene_biotype "protein_coding"; transcript_name "Kmt2e-201"; transcript_source "ensembl"; transcript_biotype "protein_coding"; exon_id "ENSRNOE00000514571"; exon_version "1"; tag "Ensembl_canonical";
4	ensembl	CDS	12558160	12558414	0	-	0	gene_id "ENSRNOG00000021614"; gene_version "9"; transcript_id "ENSRNOT00000075902"; transcript_version "4"; exon_number "17"; gene_name "Kmt2e"; gene_source "ensembl"; gene_biotype "protein_coding"; transcript_name "Kmt2e-201"; transcript_source "ensembl"; transcript_biotype "protein_coding"; protein_id "ENSRNOP00000097446"; protein_version "1"; tag "Ensembl_canonical";
4	ensembl	exon	12558160	12558414	0	-	.	gene_id "ENSRNOG00000021614"; gene_version "9"; transcript_id "ENSRNOT00000084050"; transcript_version "3"; exon_number "17"; gene_name "Kmt2e"; gene_source "ensembl"; gene_biotype "protein_coding"; transcript_name "Kmt2e-202"; transcript_source "ensembl"; transcript_biotype "protein_coding"; exon_id "ENSRNOE00000514571"; exon_version "1";
4	ensembl	CDS	12558160	12558414	0	-	0	gene_id "ENSRNOG00000021614"; gene_version "9"; transcript_id "ENSRNOT00000084050"; transcript_version "3"; exon_number "17"; gene_name "Kmt2e"; gene_source "ensembl"; gene_biotype "protein_coding"; transcript_name "Kmt2e-202"; transcript_source "ensembl"; transcript_biotype "protein_coding"; protein_id "ENSRNOP00000069854"; protein_version "3";
4	ENSEMBL114_rn	exon	12558160	12558414	14.1448142075102	-	.	gene_id "ENSRNOG00000021614"; transcript_id "ENSRNOG00000021614_tx_11"; exon_id "4_12558160_12558414_-"; exonnum "19"; txlen "7077";
4	ENSEMBL114_rn	exon	12558160	12558414	12.9130782122531	-	.	gene_id "ENSRNOG00000021614"; transcript_id "ENSRNOG00000021614_tx_12"; exon_id "4_12558160_12558414_-"; exonnum "4"; txlen "4701";
4	ENSEMBL114_rn	exon	12558160	12558414	9.77570326416378	-	.	gene_id "ENSRNOG00000021614"; transcript_id "ENSRNOG00000021614_tx_14"; exon_id "4_12558160_12558414_-"; exonnum "19"; txlen "6951";
4	ENSEMBL114_rn	exon	12558160	12558414	0.422169950430846	-	.	gene_id "ENSRNOG00000021614"; transcript_id "ENSRNOG00000021614_tx_18"; exon_id "4_12558160_12558414_-"; exonnum "23"; txlen "7498";
4	ENSEMBL114_rn	exon	12558160	12558414	0.0951612593184284	-	.	gene_id "ENSRNOG00000021614"; transcript_id "ENSRNOG00000021614_tx_19"; exon_id "4_12558160_12558414_-"; exonnum "23"; txlen "7532";
4	ENSEMBL114_rn	exon	12558160	12558414	194.604999109628	-	.	gene_id "ENSRNOG00000021614"; transcript_id "ENSRNOG00000021614_tx_3"; exon_id "4_12558160_12558414_-"; exonnum "18"; txlen "6875";
4	ENSEMBL114_rn	exon	12558160	12558414	108.514956621642	-	.	gene_id "ENSRNOG00000021614"; transcript_id "ENSRNOG00000021614_tx_6"; exon_id "4_12558160_12558414_-"; exonnum "18"; txlen "6749";
4	ensembl	exon	12561030	12561338	0	-	.	gene_id "ENSRNOG00000021614"; gene_version "9"; transcript_id "ENSRNOT00000075902"; transcript_version "4"; exon_number "16"; gene_name "Kmt2e"; gene_source "ensembl"; gene_biotype "protein_coding"; transcript_name "Kmt2e-201"; transcript_source "ensembl"; transcript_biotype "protein_coding"; exon_id "ENSRNOE00000646051"; exon_version "1"; tag "Ensembl_canonical";
4	ensembl	CDS	12561030	12561338	0	-	0	gene_id "ENSRNOG00000021614"; gene_version "9"; transcript_id "ENSRNOT00000075902"; transcript_version "4"; exon_number "16"; gene_name "Kmt2e"; gene_source "ensembl"; gene_biotype "protein_coding"; transcript_name "Kmt2e-201"; transcript_source "ensembl"; transcript_biotype "protein_coding"; protein_id "ENSRNOP00000097446"; protein_version "1"; tag "Ensembl_canonical";
4	ensembl	exon	12561030	12561338	0	-	.	gene_id "ENSRNOG00000021614"; gene_version "9"; transcript_id "ENSRNOT00000084050"; transcript_version "3"; exon_number "16"; gene_name "Kmt2e"; gene_source "ensembl"; gene_biotype "protein_coding"; transcript_name "Kmt2e-202"; transcript_source "ensembl"; transcript_biotype "protein_coding"; exon_id "ENSRNOE00000646051"; exon_version "1";
4	ensembl	CDS	12561030	12561338	0	-	0	gene_id "ENSRNOG00000021614"; gene_version "9"; transcript_id "ENSRNOT00000084050"; transcript_version "3"; exon_number "16"; gene_name "Kmt2e"; gene_source "ensembl"; gene_biotype "protein_coding"; transcript_name "Kmt2e-202"; transcript_source "ensembl"; transcript_biotype "protein_coding"; protein_id "ENSRNOP00000069854"; protein_version "3";
4	ensembl	exon	12561030	12561338	0	-	.	gene_id "ENSRNOG00000021614"; gene_version "9"; transcript_id "ENSRNOT00000149748"; transcript_version "1"; exon_number "16"; gene_name "Kmt2e"; gene_source "ensembl"; gene_biotype "protein_coding"; transcript_name "Kmt2e-203"; transcript_source "ensembl"; transcript_biotype "protein_coding"; exon_id "ENSRNOE00000646051"; exon_version "1";
4	ensembl	CDS	12561030	12561338	0	-	0	gene_id "ENSRNOG00000021614"; gene_version "9"; transcript_id "ENSRNOT00000149748"; transcript_version "1"; exon_number "16"; gene_name "Kmt2e"; gene_source "ensembl"; gene_biotype "protein_coding"; transcript_name "Kmt2e-203"; transcript_source "ensembl"; transcript_biotype "protein_coding"; protein_id "ENSRNOP00000099758"; protein_version "1";
4	ENSEMBL114_rn	exon	12561030	12561338	14.1448142075102	-	.	gene_id "ENSRNOG00000021614"; transcript_id "ENSRNOG00000021614_tx_11"; exon_id "4_12561030_12561338_-"; exonnum "18"; txlen "7077";
4	ENSEMBL114_rn	exon	12561030	12561338	12.9130782122531	-	.	gene_id "ENSRNOG00000021614"; transcript_id "ENSRNOG00000021614_tx_12"; exon_id "4_12561030_12561338_-"; exonnum "3"; txlen "4701";
4	ENSEMBL114_rn	exon	12561030	12561338	12.2108901084667	-	.	gene_id "ENSRNOG00000021614"; transcript_id "ENSRNOG00000021614_tx_13"; exon_id "4_12561030_12561338_-"; exonnum "18"; txlen "6822";
4	ENSEMBL114_rn	exon	12561030	12561338	9.77570326416378	-	.	gene_id "ENSRNOG00000021614"; transcript_id "ENSRNOG00000021614_tx_14"; exon_id "4_12561030_12561338_-"; exonnum "18"; txlen "6951";
4	ENSEMBL114_rn	exon	12561030	12561338	8.98551490999388	-	.	gene_id "ENSRNOG00000021614"; transcript_id "ENSRNOG00000021614_tx_15"; exon_id "4_12561030_12561338_-"; exonnum "3"; txlen "4446";
4	ENSEMBL114_rn	exon	12561030	12561338	8.1148631499126	-	.	gene_id "ENSRNOG00000021614"; transcript_id "ENSRNOG00000021614_tx_16"; exon_id "4_12561030_12561338_-"; exonnum "18"; txlen "6696";
4	ENSEMBL114_rn	exon	12561030	12561338	0.422169950430846	-	.	gene_id "ENSRNOG00000021614"; transcript_id "ENSRNOG00000021614_tx_18"; exon_id "4_12561030_12561338_-"; exonnum "22"; txlen "7498";
4	ENSEMBL114_rn	exon	12561030	12561338	0.0951612593184284	-	.	gene_id "ENSRNOG00000021614"; transcript_id "ENSRNOG00000021614_tx_19"; exon_id "4_12561030_12561338_-"; exonnum "22"; txlen "7532";
4	ENSEMBL114_rn	exon	12561030	12561338	194.604999109628	-	.	gene_id "ENSRNOG00000021614"; transcript_id "ENSRNOG00000021614_tx_3"; exon_id "4_12561030_12561338_-"; exonnum "17"; txlen "6875";
4	ENSEMBL114_rn	exon	12561030	12561338	109.765405172057	-	.	gene_id "ENSRNOG00000021614"; transcript_id "ENSRNOG00000021614_tx_5"; exon_id "4_12561030_12561338_-"; exonnum "17"; txlen "6620";
4	ENSEMBL114_rn	exon	12561030	12561338	108.514956621642	-	.	gene_id "ENSRNOG00000021614"; transcript_id "ENSRNOG00000021614_tx_6"; exon_id "4_12561030_12561338_-"; exonnum "17"; txlen "6749";
4	ENSEMBL114_rn	exon	12561030	12561338	84.2081294826404	-	.	gene_id "ENSRNOG00000021614"; transcript_id "ENSRNOG00000021614_tx_8"; exon_id "4_12561030_12561338_-"; exonnum "17"; txlen "6494";
4	ensembl	exon	12562119	12562283	0	-	.	gene_id "ENSRNOG00000021614"; gene_version "9"; transcript_id "ENSRNOT00000075902"; transcript_version "4"; exon_number "15"; gene_name "Kmt2e"; gene_source "ensembl"; gene_biotype "protein_coding"; transcript_name "Kmt2e-201"; transcript_source "ensembl"; transcript_biotype "protein_coding"; exon_id "ENSRNOE00000605454"; exon_version "1"; tag "Ensembl_canonical";
4	ensembl	CDS	12562119	12562283	0	-	0	gene_id "ENSRNOG00000021614"; gene_version "9"; transcript_id "ENSRNOT00000075902"; transcript_version "4"; exon_number "15"; gene_name "Kmt2e"; gene_source "ensembl"; gene_biotype "protein_coding"; transcript_name "Kmt2e-201"; transcript_source "ensembl"; transcript_biotype "protein_coding"; protein_id "ENSRNOP00000097446"; protein_version "1"; tag "Ensembl_canonical";
4	ensembl	exon	12562119	12562283	0	-	.	gene_id "ENSRNOG00000021614"; gene_version "9"; transcript_id "ENSRNOT00000084050"; transcript_version "3"; exon_number "15"; gene_name "Kmt2e"; gene_source "ensembl"; gene_biotype "protein_coding"; transcript_name "Kmt2e-202"; transcript_source "ensembl"; transcript_biotype "protein_coding"; exon_id "ENSRNOE00000605454"; exon_version "1";
4	ensembl	CDS	12562119	12562283	0	-	0	gene_id "ENSRNOG00000021614"; gene_version "9"; transcript_id "ENSRNOT00000084050"; transcript_version "3"; exon_number "15"; gene_name "Kmt2e"; gene_source "ensembl"; gene_biotype "protein_coding"; transcript_name "Kmt2e-202"; transcript_source "ensembl"; transcript_biotype "protein_coding"; protein_id "ENSRNOP00000069854"; protein_version "3";
4	ensembl	exon	12562119	12562283	0	-	.	gene_id "ENSRNOG00000021614"; gene_version "9"; transcript_id "ENSRNOT00000149748"; transcript_version "1"; exon_number "15"; gene_name "Kmt2e"; gene_source "ensembl"; gene_biotype "protein_coding"; transcript_name "Kmt2e-203"; transcript_source "ensembl"; transcript_biotype "protein_coding"; exon_id "ENSRNOE00000605454"; exon_version "1";
4	ensembl	CDS	12562119	12562283	0	-	0	gene_id "ENSRNOG00000021614"; gene_version "9"; transcript_id "ENSRNOT00000149748"; transcript_version "1"; exon_number "15"; gene_name "Kmt2e"; gene_source "ensembl"; gene_biotype "protein_coding"; transcript_name "Kmt2e-203"; transcript_source "ensembl"; transcript_biotype "protein_coding"; protein_id "ENSRNOP00000099758"; protein_version "1";
4	ENSEMBL114_rn	exon	12562119	12562283	14.1448142075102	-	.	gene_id "ENSRNOG00000021614"; transcript_id "ENSRNOG00000021614_tx_11"; exon_id "4_12562119_12562283_-"; exonnum "17"; txlen "7077";
4	ENSEMBL114_rn	exon	12562119	12562283	12.9130782122531	-	.	gene_id "ENSRNOG00000021614"; transcript_id "ENSRNOG00000021614_tx_12"; exon_id "4_12562119_12562283_-"; exonnum "2"; txlen "4701";
4	ENSEMBL114_rn	exon	12562119	12562283	12.2108901084667	-	.	gene_id "ENSRNOG00000021614"; transcript_id "ENSRNOG00000021614_tx_13"; exon_id "4_12562119_12562283_-"; exonnum "17"; txlen "6822";
4	ENSEMBL114_rn	exon	12562119	12562283	9.77570326416378	-	.	gene_id "ENSRNOG00000021614"; transcript_id "ENSRNOG00000021614_tx_14"; exon_id "4_12562119_12562283_-"; exonnum "17"; txlen "6951";
4	ENSEMBL114_rn	exon	12562119	12562283	8.98551490999388	-	.	gene_id "ENSRNOG00000021614"; transcript_id "ENSRNOG00000021614_tx_15"; exon_id "4_12562119_12562283_-"; exonnum "2"; txlen "4446";
4	ENSEMBL114_rn	exon	12562119	12562283	8.1148631499126	-	.	gene_id "ENSRNOG00000021614"; transcript_id "ENSRNOG00000021614_tx_16"; exon_id "4_12562119_12562283_-"; exonnum "17"; txlen "6696";
4	ENSEMBL114_rn	exon	12562119	12562283	0.422169950430846	-	.	gene_id "ENSRNOG00000021614"; transcript_id "ENSRNOG00000021614_tx_18"; exon_id "4_12562119_12562283_-"; exonnum "21"; txlen "7498";
4	ENSEMBL114_rn	exon	12562119	12562283	0.0951612593184284	-	.	gene_id "ENSRNOG00000021614"; transcript_id "ENSRNOG00000021614_tx_19"; exon_id "4_12562119_12562283_-"; exonnum "21"; txlen "7532";
4	ENSEMBL114_rn	exon	12562119	12562283	194.604999109628	-	.	gene_id "ENSRNOG00000021614"; transcript_id "ENSRNOG00000021614_tx_3"; exon_id "4_12562119_12562283_-"; exonnum "16"; txlen "6875";
4	ENSEMBL114_rn	exon	12562119	12562283	109.765405172057	-	.	gene_id "ENSRNOG00000021614"; transcript_id "ENSRNOG00000021614_tx_5"; exon_id "4_12562119_12562283_-"; exonnum "16"; txlen "6620";
4	ENSEMBL114_rn	exon	12562119	12562283	108.514956621642	-	.	gene_id "ENSRNOG00000021614"; transcript_id "ENSRNOG00000021614_tx_6"; exon_id "4_12562119_12562283_-"; exonnum "16"; txlen "6749";
4	ENSEMBL114_rn	exon	12562119	12562283	84.2081294826404	-	.	gene_id "ENSRNOG00000021614"; transcript_id "ENSRNOG00000021614_tx_8"; exon_id "4_12562119_12562283_-"; exonnum "16"; txlen "6494";
4	sraer114_es	exon	12562940	12563129	14.461407561217	-	.	gene_id "ENSRNOG00000021614"; transcript_id "ENSRNOG00000021614_tx_10"; exon_id "4_12562940_12563129_-"; exonnum "16"; txlen "2455";
4	sraer114_es	exon	12562940	12563129	3.90481170971177	-	.	gene_id "ENSRNOG00000021614"; transcript_id "ENSRNOG00000021614_tx_17"; exon_id "4_12562940_12563129_-"; exonnum "17"; txlen "2657";
4	sraer114_es	exon	12562940	12563129	16.3708438181246	-	.	gene_id "ENSRNOG00000021614"; transcript_id "ENSRNOG00000021614_tx_9"; exon_id "4_12562940_12563129_-"; exonnum "15"; txlen "2382";
4	sraer114_ss	exon	12562941	12563031	12.9130782122531	-	.	gene_id "ENSRNOG00000021614"; transcript_id "ENSRNOG00000021614_tx_12"; exon_id "4_12562941_12563031_-"; exonnum "1"; txlen "4701";
4	sraer114_ss	exon	12562941	12563031	8.98551490999388	-	.	gene_id "ENSRNOG00000021614"; transcript_id "ENSRNOG00000021614_tx_15"; exon_id "4_12562941_12563031_-"; exonnum "1"; txlen "4446";
4	ensembl	exon	12568047	12568145	0	-	.	gene_id "ENSRNOG00000021614"; gene_version "9"; transcript_id "ENSRNOT00000075902"; transcript_version "4"; exon_number "14"; gene_name "Kmt2e"; gene_source "ensembl"; gene_biotype "protein_coding"; transcript_name "Kmt2e-201"; transcript_source "ensembl"; transcript_biotype "protein_coding"; exon_id "ENSRNOE00000657158"; exon_version "1"; tag "Ensembl_canonical";
4	ensembl	CDS	12568047	12568145	0	-	0	gene_id "ENSRNOG00000021614"; gene_version "9"; transcript_id "ENSRNOT00000075902"; transcript_version "4"; exon_number "14"; gene_name "Kmt2e"; gene_source "ensembl"; gene_biotype "protein_coding"; transcript_name "Kmt2e-201"; transcript_source "ensembl"; transcript_biotype "protein_coding"; protein_id "ENSRNOP00000097446"; protein_version "1"; tag "Ensembl_canonical";
4	ensembl	exon	12568047	12568145	0	-	.	gene_id "ENSRNOG00000021614"; gene_version "9"; transcript_id "ENSRNOT00000084050"; transcript_version "3"; exon_number "14"; gene_name "Kmt2e"; gene_source "ensembl"; gene_biotype "protein_coding"; transcript_name "Kmt2e-202"; transcript_source "ensembl"; transcript_biotype "protein_coding"; exon_id "ENSRNOE00000657158"; exon_version "1";
4	ensembl	CDS	12568047	12568145	0	-	0	gene_id "ENSRNOG00000021614"; gene_version "9"; transcript_id "ENSRNOT00000084050"; transcript_version "3"; exon_number "14"; gene_name "Kmt2e"; gene_source "ensembl"; gene_biotype "protein_coding"; transcript_name "Kmt2e-202"; transcript_source "ensembl"; transcript_biotype "protein_coding"; protein_id "ENSRNOP00000069854"; protein_version "3";
4	ensembl	exon	12568047	12568145	0	-	.	gene_id "ENSRNOG00000021614"; gene_version "9"; transcript_id "ENSRNOT00000149748"; transcript_version "1"; exon_number "14"; gene_name "Kmt2e"; gene_source "ensembl"; gene_biotype "protein_coding"; transcript_name "Kmt2e-203"; transcript_source "ensembl"; transcript_biotype "protein_coding"; exon_id "ENSRNOE00000657158"; exon_version "1";
4	ensembl	CDS	12568047	12568145	0	-	0	gene_id "ENSRNOG00000021614"; gene_version "9"; transcript_id "ENSRNOT00000149748"; transcript_version "1"; exon_number "14"; gene_name "Kmt2e"; gene_source "ensembl"; gene_biotype "protein_coding"; transcript_name "Kmt2e-203"; transcript_source "ensembl"; transcript_biotype "protein_coding"; protein_id "ENSRNOP00000099758"; protein_version "1";
4	ENSEMBL114_rn	exon	12568047	12568145	14.461407561217	-	.	gene_id "ENSRNOG00000021614"; transcript_id "ENSRNOG00000021614_tx_10"; exon_id "4_12568047_12568145_-"; exonnum "15"; txlen "2455";
4	ENSEMBL114_rn	exon	12568047	12568145	14.1448142075102	-	.	gene_id "ENSRNOG00000021614"; transcript_id "ENSRNOG00000021614_tx_11"; exon_id "4_12568047_12568145_-"; exonnum "16"; txlen "7077";
4	ENSEMBL114_rn	exon	12568047	12568145	12.2108901084667	-	.	gene_id "ENSRNOG00000021614"; transcript_id "ENSRNOG00000021614_tx_13"; exon_id "4_12568047_12568145_-"; exonnum "16"; txlen "6822";
4	ENSEMBL114_rn	exon	12568047	12568145	9.77570326416378	-	.	gene_id "ENSRNOG00000021614"; transcript_id "ENSRNOG00000021614_tx_14"; exon_id "4_12568047_12568145_-"; exonnum "16"; txlen "6951";
4	ENSEMBL114_rn	exon	12568047	12568145	8.1148631499126	-	.	gene_id "ENSRNOG00000021614"; transcript_id "ENSRNOG00000021614_tx_16"; exon_id "4_12568047_12568145_-"; exonnum "16"; txlen "6696";
4	ENSEMBL114_rn	exon	12568047	12568145	3.90481170971177	-	.	gene_id "ENSRNOG00000021614"; transcript_id "ENSRNOG00000021614_tx_17"; exon_id "4_12568047_12568145_-"; exonnum "16"; txlen "2657";
4	ENSEMBL114_rn	exon	12568047	12568145	0.422169950430846	-	.	gene_id "ENSRNOG00000021614"; transcript_id "ENSRNOG00000021614_tx_18"; exon_id "4_12568047_12568145_-"; exonnum "20"; txlen "7498";
4	ENSEMBL114_rn	exon	12568047	12568145	0.0951612593184284	-	.	gene_id "ENSRNOG00000021614"; transcript_id "ENSRNOG00000021614_tx_19"; exon_id "4_12568047_12568145_-"; exonnum "20"; txlen "7532";
4	ENSEMBL114_rn	exon	12568047	12568145	194.604999109628	-	.	gene_id "ENSRNOG00000021614"; transcript_id "ENSRNOG00000021614_tx_3"; exon_id "4_12568047_12568145_-"; exonnum "15"; txlen "6875";
4	ENSEMBL114_rn	exon	12568047	12568145	109.765405172057	-	.	gene_id "ENSRNOG00000021614"; transcript_id "ENSRNOG00000021614_tx_5"; exon_id "4_12568047_12568145_-"; exonnum "15"; txlen "6620";
4	ENSEMBL114_rn	exon	12568047	12568145	108.514956621642	-	.	gene_id "ENSRNOG00000021614"; transcript_id "ENSRNOG00000021614_tx_6"; exon_id "4_12568047_12568145_-"; exonnum "15"; txlen "6749";
4	ENSEMBL114_rn	exon	12568047	12568145	84.2081294826404	-	.	gene_id "ENSRNOG00000021614"; transcript_id "ENSRNOG00000021614_tx_8"; exon_id "4_12568047_12568145_-"; exonnum "15"; txlen "6494";
4	ENSEMBL114_rn	exon	12568047	12568145	16.3708438181246	-	.	gene_id "ENSRNOG00000021614"; transcript_id "ENSRNOG00000021614_tx_9"; exon_id "4_12568047_12568145_-"; exonnum "14"; txlen "2382";
4	ensembl	exon	12568844	12569108	0	-	.	gene_id "ENSRNOG00000021614"; gene_version "9"; transcript_id "ENSRNOT00000075902"; transcript_version "4"; exon_number "13"; gene_name "Kmt2e"; gene_source "ensembl"; gene_biotype "protein_coding"; transcript_name "Kmt2e-201"; transcript_source "ensembl"; transcript_biotype "protein_coding"; exon_id "ENSRNOE00000626048"; exon_version "1"; tag "Ensembl_canonical";
4	ensembl	CDS	12568844	12569108	0	-	1	gene_id "ENSRNOG00000021614"; gene_version "9"; transcript_id "ENSRNOT00000075902"; transcript_version "4"; exon_number "13"; gene_name "Kmt2e"; gene_source "ensembl"; gene_biotype "protein_coding"; transcript_name "Kmt2e-201"; transcript_source "ensembl"; transcript_biotype "protein_coding"; protein_id "ENSRNOP00000097446"; protein_version "1"; tag "Ensembl_canonical";
4	ensembl	exon	12568844	12569108	0	-	.	gene_id "ENSRNOG00000021614"; gene_version "9"; transcript_id "ENSRNOT00000084050"; transcript_version "3"; exon_number "13"; gene_name "Kmt2e"; gene_source "ensembl"; gene_biotype "protein_coding"; transcript_name "Kmt2e-202"; transcript_source "ensembl"; transcript_biotype "protein_coding"; exon_id "ENSRNOE00000626048"; exon_version "1";
4	ensembl	CDS	12568844	12569108	0	-	1	gene_id "ENSRNOG00000021614"; gene_version "9"; transcript_id "ENSRNOT00000084050"; transcript_version "3"; exon_number "13"; gene_name "Kmt2e"; gene_source "ensembl"; gene_biotype "protein_coding"; transcript_name "Kmt2e-202"; transcript_source "ensembl"; transcript_biotype "protein_coding"; protein_id "ENSRNOP00000069854"; protein_version "3";
4	ensembl	exon	12568844	12569108	0	-	.	gene_id "ENSRNOG00000021614"; gene_version "9"; transcript_id "ENSRNOT00000149748"; transcript_version "1"; exon_number "13"; gene_name "Kmt2e"; gene_source "ensembl"; gene_biotype "protein_coding"; transcript_name "Kmt2e-203"; transcript_source "ensembl"; transcript_biotype "protein_coding"; exon_id "ENSRNOE00000626048"; exon_version "1";
4	ensembl	CDS	12568844	12569108	0	-	1	gene_id "ENSRNOG00000021614"; gene_version "9"; transcript_id "ENSRNOT00000149748"; transcript_version "1"; exon_number "13"; gene_name "Kmt2e"; gene_source "ensembl"; gene_biotype "protein_coding"; transcript_name "Kmt2e-203"; transcript_source "ensembl"; transcript_biotype "protein_coding"; protein_id "ENSRNOP00000099758"; protein_version "1";
4	ENSEMBL114_rn	exon	12568844	12569108	14.461407561217	-	.	gene_id "ENSRNOG00000021614"; transcript_id "ENSRNOG00000021614_tx_10"; exon_id "4_12568844_12569108_-"; exonnum "14"; txlen "2455";
4	ENSEMBL114_rn	exon	12568844	12569108	14.1448142075102	-	.	gene_id "ENSRNOG00000021614"; transcript_id "ENSRNOG00000021614_tx_11"; exon_id "4_12568844_12569108_-"; exonnum "15"; txlen "7077";
4	ENSEMBL114_rn	exon	12568844	12569108	12.2108901084667	-	.	gene_id "ENSRNOG00000021614"; transcript_id "ENSRNOG00000021614_tx_13"; exon_id "4_12568844_12569108_-"; exonnum "15"; txlen "6822";
4	ENSEMBL114_rn	exon	12568844	12569108	9.77570326416378	-	.	gene_id "ENSRNOG00000021614"; transcript_id "ENSRNOG00000021614_tx_14"; exon_id "4_12568844_12569108_-"; exonnum "15"; txlen "6951";
4	ENSEMBL114_rn	exon	12568844	12569108	8.1148631499126	-	.	gene_id "ENSRNOG00000021614"; transcript_id "ENSRNOG00000021614_tx_16"; exon_id "4_12568844_12569108_-"; exonnum "15"; txlen "6696";
4	ENSEMBL114_rn	exon	12568844	12569108	3.90481170971177	-	.	gene_id "ENSRNOG00000021614"; transcript_id "ENSRNOG00000021614_tx_17"; exon_id "4_12568844_12569108_-"; exonnum "15"; txlen "2657";
4	ENSEMBL114_rn	exon	12568844	12569108	0.422169950430846	-	.	gene_id "ENSRNOG00000021614"; transcript_id "ENSRNOG00000021614_tx_18"; exon_id "4_12568844_12569108_-"; exonnum "19"; txlen "7498";
4	ENSEMBL114_rn	exon	12568844	12569108	0.0951612593184284	-	.	gene_id "ENSRNOG00000021614"; transcript_id "ENSRNOG00000021614_tx_19"; exon_id "4_12568844_12569108_-"; exonnum "19"; txlen "7532";
4	ENSEMBL114_rn	exon	12568844	12569108	194.604999109628	-	.	gene_id "ENSRNOG00000021614"; transcript_id "ENSRNOG00000021614_tx_3"; exon_id "4_12568844_12569108_-"; exonnum "14"; txlen "6875";
4	ENSEMBL114_rn	exon	12568844	12569108	109.765405172057	-	.	gene_id "ENSRNOG00000021614"; transcript_id "ENSRNOG00000021614_tx_5"; exon_id "4_12568844_12569108_-"; exonnum "14"; txlen "6620";
4	ENSEMBL114_rn	exon	12568844	12569108	108.514956621642	-	.	gene_id "ENSRNOG00000021614"; transcript_id "ENSRNOG00000021614_tx_6"; exon_id "4_12568844_12569108_-"; exonnum "14"; txlen "6749";
4	ENSEMBL114_rn	exon	12568844	12569108	84.2081294826404	-	.	gene_id "ENSRNOG00000021614"; transcript_id "ENSRNOG00000021614_tx_8"; exon_id "4_12568844_12569108_-"; exonnum "14"; txlen "6494";
4	ENSEMBL114_rn	exon	12568844	12569108	16.3708438181246	-	.	gene_id "ENSRNOG00000021614"; transcript_id "ENSRNOG00000021614_tx_9"; exon_id "4_12568844_12569108_-"; exonnum "13"; txlen "2382";
4	sraer114_mid	exon	12569745	12569791	0.422169950430846	-	.	gene_id "ENSRNOG00000021614"; transcript_id "ENSRNOG00000021614_tx_18"; exon_id "4_12569745_12569791_-"; exonnum "18"; txlen "7498";
4	sraer114_mid	exon	12569745	12569791	0.0951612593184284	-	.	gene_id "ENSRNOG00000021614"; transcript_id "ENSRNOG00000021614_tx_19"; exon_id "4_12569745_12569791_-"; exonnum "18"; txlen "7532";
4	ensembl	exon	12571372	12571481	0	-	.	gene_id "ENSRNOG00000021614"; gene_version "9"; transcript_id "ENSRNOT00000075902"; transcript_version "4"; exon_number "12"; gene_name "Kmt2e"; gene_source "ensembl"; gene_biotype "protein_coding"; transcript_name "Kmt2e-201"; transcript_source "ensembl"; transcript_biotype "protein_coding"; exon_id "ENSRNOE00000587759"; exon_version "1"; tag "Ensembl_canonical";
4	ensembl	CDS	12571372	12571481	0	-	0	gene_id "ENSRNOG00000021614"; gene_version "9"; transcript_id "ENSRNOT00000075902"; transcript_version "4"; exon_number "12"; gene_name "Kmt2e"; gene_source "ensembl"; gene_biotype "protein_coding"; transcript_name "Kmt2e-201"; transcript_source "ensembl"; transcript_biotype "protein_coding"; protein_id "ENSRNOP00000097446"; protein_version "1"; tag "Ensembl_canonical";
4	ensembl	exon	12571372	12571481	0	-	.	gene_id "ENSRNOG00000021614"; gene_version "9"; transcript_id "ENSRNOT00000084050"; transcript_version "3"; exon_number "12"; gene_name "Kmt2e"; gene_source "ensembl"; gene_biotype "protein_coding"; transcript_name "Kmt2e-202"; transcript_source "ensembl"; transcript_biotype "protein_coding"; exon_id "ENSRNOE00000587759"; exon_version "1";
4	ensembl	CDS	12571372	12571481	0	-	0	gene_id "ENSRNOG00000021614"; gene_version "9"; transcript_id "ENSRNOT00000084050"; transcript_version "3"; exon_number "12"; gene_name "Kmt2e"; gene_source "ensembl"; gene_biotype "protein_coding"; transcript_name "Kmt2e-202"; transcript_source "ensembl"; transcript_biotype "protein_coding"; protein_id "ENSRNOP00000069854"; protein_version "3";
4	ensembl	exon	12571372	12571481	0	-	.	gene_id "ENSRNOG00000021614"; gene_version "9"; transcript_id "ENSRNOT00000149748"; transcript_version "1"; exon_number "12"; gene_name "Kmt2e"; gene_source "ensembl"; gene_biotype "protein_coding"; transcript_name "Kmt2e-203"; transcript_source "ensembl"; transcript_biotype "protein_coding"; exon_id "ENSRNOE00000587759"; exon_version "1";
4	ensembl	CDS	12571372	12571481	0	-	0	gene_id "ENSRNOG00000021614"; gene_version "9"; transcript_id "ENSRNOT00000149748"; transcript_version "1"; exon_number "12"; gene_name "Kmt2e"; gene_source "ensembl"; gene_biotype "protein_coding"; transcript_name "Kmt2e-203"; transcript_source "ensembl"; transcript_biotype "protein_coding"; protein_id "ENSRNOP00000099758"; protein_version "1";
4	ENSEMBL114_rn	exon	12571372	12571481	14.461407561217	-	.	gene_id "ENSRNOG00000021614"; transcript_id "ENSRNOG00000021614_tx_10"; exon_id "4_12571372_12571481_-"; exonnum "13"; txlen "2455";
4	ENSEMBL114_rn	exon	12571372	12571481	14.1448142075102	-	.	gene_id "ENSRNOG00000021614"; transcript_id "ENSRNOG00000021614_tx_11"; exon_id "4_12571372_12571481_-"; exonnum "14"; txlen "7077";
4	ENSEMBL114_rn	exon	12571372	12571481	12.2108901084667	-	.	gene_id "ENSRNOG00000021614"; transcript_id "ENSRNOG00000021614_tx_13"; exon_id "4_12571372_12571481_-"; exonnum "14"; txlen "6822";
4	ENSEMBL114_rn	exon	12571372	12571481	9.77570326416378	-	.	gene_id "ENSRNOG00000021614"; transcript_id "ENSRNOG00000021614_tx_14"; exon_id "4_12571372_12571481_-"; exonnum "14"; txlen "6951";
4	ENSEMBL114_rn	exon	12571372	12571481	8.1148631499126	-	.	gene_id "ENSRNOG00000021614"; transcript_id "ENSRNOG00000021614_tx_16"; exon_id "4_12571372_12571481_-"; exonnum "14"; txlen "6696";
4	ENSEMBL114_rn	exon	12571372	12571481	3.90481170971177	-	.	gene_id "ENSRNOG00000021614"; transcript_id "ENSRNOG00000021614_tx_17"; exon_id "4_12571372_12571481_-"; exonnum "14"; txlen "2657";
4	ENSEMBL114_rn	exon	12571372	12571481	0.422169950430846	-	.	gene_id "ENSRNOG00000021614"; transcript_id "ENSRNOG00000021614_tx_18"; exon_id "4_12571372_12571481_-"; exonnum "17"; txlen "7498";
4	ENSEMBL114_rn	exon	12571372	12571481	0.0951612593184284	-	.	gene_id "ENSRNOG00000021614"; transcript_id "ENSRNOG00000021614_tx_19"; exon_id "4_12571372_12571481_-"; exonnum "17"; txlen "7532";
4	ENSEMBL114_rn	exon	12571372	12571481	194.604999109628	-	.	gene_id "ENSRNOG00000021614"; transcript_id "ENSRNOG00000021614_tx_3"; exon_id "4_12571372_12571481_-"; exonnum "13"; txlen "6875";
4	ENSEMBL114_rn	exon	12571372	12571481	109.765405172057	-	.	gene_id "ENSRNOG00000021614"; transcript_id "ENSRNOG00000021614_tx_5"; exon_id "4_12571372_12571481_-"; exonnum "13"; txlen "6620";
4	ENSEMBL114_rn	exon	12571372	12571481	108.514956621642	-	.	gene_id "ENSRNOG00000021614"; transcript_id "ENSRNOG00000021614_tx_6"; exon_id "4_12571372_12571481_-"; exonnum "13"; txlen "6749";
4	ENSEMBL114_rn	exon	12571372	12571481	84.2081294826404	-	.	gene_id "ENSRNOG00000021614"; transcript_id "ENSRNOG00000021614_tx_8"; exon_id "4_12571372_12571481_-"; exonnum "13"; txlen "6494";
4	ENSEMBL114_rn	exon	12571372	12571481	16.3708438181246	-	.	gene_id "ENSRNOG00000021614"; transcript_id "ENSRNOG00000021614_tx_9"; exon_id "4_12571372_12571481_-"; exonnum "12"; txlen "2382";
4	ensembl	exon	12572670	12572787	0	-	.	gene_id "ENSRNOG00000021614"; gene_version "9"; transcript_id "ENSRNOT00000075902"; transcript_version "4"; exon_number "11"; gene_name "Kmt2e"; gene_source "ensembl"; gene_biotype "protein_coding"; transcript_name "Kmt2e-201"; transcript_source "ensembl"; transcript_biotype "protein_coding"; exon_id "ENSRNOE00000609729"; exon_version "1"; tag "Ensembl_canonical";
4	ensembl	CDS	12572670	12572787	0	-	1	gene_id "ENSRNOG00000021614"; gene_version "9"; transcript_id "ENSRNOT00000075902"; transcript_version "4"; exon_number "11"; gene_name "Kmt2e"; gene_source "ensembl"; gene_biotype "protein_coding"; transcript_name "Kmt2e-201"; transcript_source "ensembl"; transcript_biotype "protein_coding"; protein_id "ENSRNOP00000097446"; protein_version "1"; tag "Ensembl_canonical";
4	ensembl	exon	12572670	12572787	0	-	.	gene_id "ENSRNOG00000021614"; gene_version "9"; transcript_id "ENSRNOT00000084050"; transcript_version "3"; exon_number "11"; gene_name "Kmt2e"; gene_source "ensembl"; gene_biotype "protein_coding"; transcript_name "Kmt2e-202"; transcript_source "ensembl"; transcript_biotype "protein_coding"; exon_id "ENSRNOE00000609729"; exon_version "1";
4	ensembl	CDS	12572670	12572787	0	-	1	gene_id "ENSRNOG00000021614"; gene_version "9"; transcript_id "ENSRNOT00000084050"; transcript_version "3"; exon_number "11"; gene_name "Kmt2e"; gene_source "ensembl"; gene_biotype "protein_coding"; transcript_name "Kmt2e-202"; transcript_source "ensembl"; transcript_biotype "protein_coding"; protein_id "ENSRNOP00000069854"; protein_version "3";
4	ensembl	exon	12572670	12572787	0	-	.	gene_id "ENSRNOG00000021614"; gene_version "9"; transcript_id "ENSRNOT00000149748"; transcript_version "1"; exon_number "11"; gene_name "Kmt2e"; gene_source "ensembl"; gene_biotype "protein_coding"; transcript_name "Kmt2e-203"; transcript_source "ensembl"; transcript_biotype "protein_coding"; exon_id "ENSRNOE00000609729"; exon_version "1";
4	ensembl	CDS	12572670	12572787	0	-	1	gene_id "ENSRNOG00000021614"; gene_version "9"; transcript_id "ENSRNOT00000149748"; transcript_version "1"; exon_number "11"; gene_name "Kmt2e"; gene_source "ensembl"; gene_biotype "protein_coding"; transcript_name "Kmt2e-203"; transcript_source "ensembl"; transcript_biotype "protein_coding"; protein_id "ENSRNOP00000099758"; protein_version "1";
4	ENSEMBL114_rn	exon	12572670	12572787	14.461407561217	-	.	gene_id "ENSRNOG00000021614"; transcript_id "ENSRNOG00000021614_tx_10"; exon_id "4_12572670_12572787_-"; exonnum "12"; txlen "2455";
4	ENSEMBL114_rn	exon	12572670	12572787	14.1448142075102	-	.	gene_id "ENSRNOG00000021614"; transcript_id "ENSRNOG00000021614_tx_11"; exon_id "4_12572670_12572787_-"; exonnum "13"; txlen "7077";
4	ENSEMBL114_rn	exon	12572670	12572787	12.2108901084667	-	.	gene_id "ENSRNOG00000021614"; transcript_id "ENSRNOG00000021614_tx_13"; exon_id "4_12572670_12572787_-"; exonnum "13"; txlen "6822";
4	ENSEMBL114_rn	exon	12572670	12572787	9.77570326416378	-	.	gene_id "ENSRNOG00000021614"; transcript_id "ENSRNOG00000021614_tx_14"; exon_id "4_12572670_12572787_-"; exonnum "13"; txlen "6951";
4	ENSEMBL114_rn	exon	12572670	12572787	8.1148631499126	-	.	gene_id "ENSRNOG00000021614"; transcript_id "ENSRNOG00000021614_tx_16"; exon_id "4_12572670_12572787_-"; exonnum "13"; txlen "6696";
4	ENSEMBL114_rn	exon	12572670	12572787	3.90481170971177	-	.	gene_id "ENSRNOG00000021614"; transcript_id "ENSRNOG00000021614_tx_17"; exon_id "4_12572670_12572787_-"; exonnum "13"; txlen "2657";
4	ENSEMBL114_rn	exon	12572670	12572787	0.422169950430846	-	.	gene_id "ENSRNOG00000021614"; transcript_id "ENSRNOG00000021614_tx_18"; exon_id "4_12572670_12572787_-"; exonnum "16"; txlen "7498";
4	ENSEMBL114_rn	exon	12572670	12572787	0.0951612593184284	-	.	gene_id "ENSRNOG00000021614"; transcript_id "ENSRNOG00000021614_tx_19"; exon_id "4_12572670_12572787_-"; exonnum "16"; txlen "7532";
4	ENSEMBL114_rn	exon	12572670	12572787	194.604999109628	-	.	gene_id "ENSRNOG00000021614"; transcript_id "ENSRNOG00000021614_tx_3"; exon_id "4_12572670_12572787_-"; exonnum "12"; txlen "6875";
4	ENSEMBL114_rn	exon	12572670	12572787	109.765405172057	-	.	gene_id "ENSRNOG00000021614"; transcript_id "ENSRNOG00000021614_tx_5"; exon_id "4_12572670_12572787_-"; exonnum "12"; txlen "6620";
4	ENSEMBL114_rn	exon	12572670	12572787	108.514956621642	-	.	gene_id "ENSRNOG00000021614"; transcript_id "ENSRNOG00000021614_tx_6"; exon_id "4_12572670_12572787_-"; exonnum "12"; txlen "6749";
4	ENSEMBL114_rn	exon	12572670	12572787	84.2081294826404	-	.	gene_id "ENSRNOG00000021614"; transcript_id "ENSRNOG00000021614_tx_8"; exon_id "4_12572670_12572787_-"; exonnum "12"; txlen "6494";
4	ENSEMBL114_rn	exon	12572670	12572787	16.3708438181246	-	.	gene_id "ENSRNOG00000021614"; transcript_id "ENSRNOG00000021614_tx_9"; exon_id "4_12572670_12572787_-"; exonnum "11"; txlen "2382";
4	ensembl	exon	12574643	12574773	0	-	.	gene_id "ENSRNOG00000021614"; gene_version "9"; transcript_id "ENSRNOT00000075902"; transcript_version "4"; exon_number "10"; gene_name "Kmt2e"; gene_source "ensembl"; gene_biotype "protein_coding"; transcript_name "Kmt2e-201"; transcript_source "ensembl"; transcript_biotype "protein_coding"; exon_id "ENSRNOE00000630289"; exon_version "1"; tag "Ensembl_canonical";
4	ensembl	CDS	12574643	12574773	0	-	0	gene_id "ENSRNOG00000021614"; gene_version "9"; transcript_id "ENSRNOT00000075902"; transcript_version "4"; exon_number "10"; gene_name "Kmt2e"; gene_source "ensembl"; gene_biotype "protein_coding"; transcript_name "Kmt2e-201"; transcript_source "ensembl"; transcript_biotype "protein_coding"; protein_id "ENSRNOP00000097446"; protein_version "1"; tag "Ensembl_canonical";
4	ensembl	exon	12574643	12574773	0	-	.	gene_id "ENSRNOG00000021614"; gene_version "9"; transcript_id "ENSRNOT00000084050"; transcript_version "3"; exon_number "10"; gene_name "Kmt2e"; gene_source "ensembl"; gene_biotype "protein_coding"; transcript_name "Kmt2e-202"; transcript_source "ensembl"; transcript_biotype "protein_coding"; exon_id "ENSRNOE00000630289"; exon_version "1";
4	ensembl	CDS	12574643	12574773	0	-	0	gene_id "ENSRNOG00000021614"; gene_version "9"; transcript_id "ENSRNOT00000084050"; transcript_version "3"; exon_number "10"; gene_name "Kmt2e"; gene_source "ensembl"; gene_biotype "protein_coding"; transcript_name "Kmt2e-202"; transcript_source "ensembl"; transcript_biotype "protein_coding"; protein_id "ENSRNOP00000069854"; protein_version "3";
4	ensembl	exon	12574643	12574773	0	-	.	gene_id "ENSRNOG00000021614"; gene_version "9"; transcript_id "ENSRNOT00000149748"; transcript_version "1"; exon_number "10"; gene_name "Kmt2e"; gene_source "ensembl"; gene_biotype "protein_coding"; transcript_name "Kmt2e-203"; transcript_source "ensembl"; transcript_biotype "protein_coding"; exon_id "ENSRNOE00000630289"; exon_version "1";
4	ensembl	CDS	12574643	12574773	0	-	0	gene_id "ENSRNOG00000021614"; gene_version "9"; transcript_id "ENSRNOT00000149748"; transcript_version "1"; exon_number "10"; gene_name "Kmt2e"; gene_source "ensembl"; gene_biotype "protein_coding"; transcript_name "Kmt2e-203"; transcript_source "ensembl"; transcript_biotype "protein_coding"; protein_id "ENSRNOP00000099758"; protein_version "1";
4	ENSEMBL114_rn	exon	12574643	12574773	14.461407561217	-	.	gene_id "ENSRNOG00000021614"; transcript_id "ENSRNOG00000021614_tx_10"; exon_id "4_12574643_12574773_-"; exonnum "11"; txlen "2455";
4	ENSEMBL114_rn	exon	12574643	12574773	14.1448142075102	-	.	gene_id "ENSRNOG00000021614"; transcript_id "ENSRNOG00000021614_tx_11"; exon_id "4_12574643_12574773_-"; exonnum "12"; txlen "7077";
4	ENSEMBL114_rn	exon	12574643	12574773	12.2108901084667	-	.	gene_id "ENSRNOG00000021614"; transcript_id "ENSRNOG00000021614_tx_13"; exon_id "4_12574643_12574773_-"; exonnum "12"; txlen "6822";
4	ENSEMBL114_rn	exon	12574643	12574773	9.77570326416378	-	.	gene_id "ENSRNOG00000021614"; transcript_id "ENSRNOG00000021614_tx_14"; exon_id "4_12574643_12574773_-"; exonnum "12"; txlen "6951";
4	ENSEMBL114_rn	exon	12574643	12574773	8.1148631499126	-	.	gene_id "ENSRNOG00000021614"; transcript_id "ENSRNOG00000021614_tx_16"; exon_id "4_12574643_12574773_-"; exonnum "12"; txlen "6696";
4	ENSEMBL114_rn	exon	12574643	12574773	3.90481170971177	-	.	gene_id "ENSRNOG00000021614"; transcript_id "ENSRNOG00000021614_tx_17"; exon_id "4_12574643_12574773_-"; exonnum "12"; txlen "2657";
4	ENSEMBL114_rn	exon	12574643	12574773	0.422169950430846	-	.	gene_id "ENSRNOG00000021614"; transcript_id "ENSRNOG00000021614_tx_18"; exon_id "4_12574643_12574773_-"; exonnum "15"; txlen "7498";
4	ENSEMBL114_rn	exon	12574643	12574773	0.0951612593184284	-	.	gene_id "ENSRNOG00000021614"; transcript_id "ENSRNOG00000021614_tx_19"; exon_id "4_12574643_12574773_-"; exonnum "15"; txlen "7532";
4	ENSEMBL114_rn	exon	12574643	12574773	194.604999109628	-	.	gene_id "ENSRNOG00000021614"; transcript_id "ENSRNOG00000021614_tx_3"; exon_id "4_12574643_12574773_-"; exonnum "11"; txlen "6875";
4	ENSEMBL114_rn	exon	12574643	12574773	109.765405172057	-	.	gene_id "ENSRNOG00000021614"; transcript_id "ENSRNOG00000021614_tx_5"; exon_id "4_12574643_12574773_-"; exonnum "11"; txlen "6620";
4	ENSEMBL114_rn	exon	12574643	12574773	108.514956621642	-	.	gene_id "ENSRNOG00000021614"; transcript_id "ENSRNOG00000021614_tx_6"; exon_id "4_12574643_12574773_-"; exonnum "11"; txlen "6749";
4	ENSEMBL114_rn	exon	12574643	12574773	84.2081294826404	-	.	gene_id "ENSRNOG00000021614"; transcript_id "ENSRNOG00000021614_tx_8"; exon_id "4_12574643_12574773_-"; exonnum "11"; txlen "6494";
4	ENSEMBL114_rn	exon	12574643	12574773	16.3708438181246	-	.	gene_id "ENSRNOG00000021614"; transcript_id "ENSRNOG00000021614_tx_9"; exon_id "4_12574643_12574773_-"; exonnum "10"; txlen "2382";
4	ensembl	exon	12574875	12575105	0	-	.	gene_id "ENSRNOG00000021614"; gene_version "9"; transcript_id "ENSRNOT00000075902"; transcript_version "4"; exon_number "9"; gene_name "Kmt2e"; gene_source "ensembl"; gene_biotype "protein_coding"; transcript_name "Kmt2e-201"; transcript_source "ensembl"; transcript_biotype "protein_coding"; exon_id "ENSRNOE00000738574"; exon_version "1"; tag "Ensembl_canonical";
4	ensembl	CDS	12574875	12575105	0	-	0	gene_id "ENSRNOG00000021614"; gene_version "9"; transcript_id "ENSRNOT00000075902"; transcript_version "4"; exon_number "9"; gene_name "Kmt2e"; gene_source "ensembl"; gene_biotype "protein_coding"; transcript_name "Kmt2e-201"; transcript_source "ensembl"; transcript_biotype "protein_coding"; protein_id "ENSRNOP00000097446"; protein_version "1"; tag "Ensembl_canonical";
4	ensembl	exon	12574875	12575105	0	-	.	gene_id "ENSRNOG00000021614"; gene_version "9"; transcript_id "ENSRNOT00000084050"; transcript_version "3"; exon_number "9"; gene_name "Kmt2e"; gene_source "ensembl"; gene_biotype "protein_coding"; transcript_name "Kmt2e-202"; transcript_source "ensembl"; transcript_biotype "protein_coding"; exon_id "ENSRNOE00000738574"; exon_version "1";
4	ensembl	CDS	12574875	12575105	0	-	0	gene_id "ENSRNOG00000021614"; gene_version "9"; transcript_id "ENSRNOT00000084050"; transcript_version "3"; exon_number "9"; gene_name "Kmt2e"; gene_source "ensembl"; gene_biotype "protein_coding"; transcript_name "Kmt2e-202"; transcript_source "ensembl"; transcript_biotype "protein_coding"; protein_id "ENSRNOP00000069854"; protein_version "3";
4	ensembl	exon	12574875	12575105	0	-	.	gene_id "ENSRNOG00000021614"; gene_version "9"; transcript_id "ENSRNOT00000149748"; transcript_version "1"; exon_number "9"; gene_name "Kmt2e"; gene_source "ensembl"; gene_biotype "protein_coding"; transcript_name "Kmt2e-203"; transcript_source "ensembl"; transcript_biotype "protein_coding"; exon_id "ENSRNOE00000738574"; exon_version "1";
4	ensembl	CDS	12574875	12575105	0	-	0	gene_id "ENSRNOG00000021614"; gene_version "9"; transcript_id "ENSRNOT00000149748"; transcript_version "1"; exon_number "9"; gene_name "Kmt2e"; gene_source "ensembl"; gene_biotype "protein_coding"; transcript_name "Kmt2e-203"; transcript_source "ensembl"; transcript_biotype "protein_coding"; protein_id "ENSRNOP00000099758"; protein_version "1";
4	ENSEMBL114_rn	exon	12574875	12575105	14.461407561217	-	.	gene_id "ENSRNOG00000021614"; transcript_id "ENSRNOG00000021614_tx_10"; exon_id "4_12574875_12575105_-"; exonnum "10"; txlen "2455";
4	ENSEMBL114_rn	exon	12574875	12575105	14.1448142075102	-	.	gene_id "ENSRNOG00000021614"; transcript_id "ENSRNOG00000021614_tx_11"; exon_id "4_12574875_12575105_-"; exonnum "11"; txlen "7077";
4	ENSEMBL114_rn	exon	12574875	12575105	12.2108901084667	-	.	gene_id "ENSRNOG00000021614"; transcript_id "ENSRNOG00000021614_tx_13"; exon_id "4_12574875_12575105_-"; exonnum "11"; txlen "6822";
4	ENSEMBL114_rn	exon	12574875	12575105	9.77570326416378	-	.	gene_id "ENSRNOG00000021614"; transcript_id "ENSRNOG00000021614_tx_14"; exon_id "4_12574875_12575105_-"; exonnum "11"; txlen "6951";
4	ENSEMBL114_rn	exon	12574875	12575105	8.1148631499126	-	.	gene_id "ENSRNOG00000021614"; transcript_id "ENSRNOG00000021614_tx_16"; exon_id "4_12574875_12575105_-"; exonnum "11"; txlen "6696";
4	ENSEMBL114_rn	exon	12574875	12575105	3.90481170971177	-	.	gene_id "ENSRNOG00000021614"; transcript_id "ENSRNOG00000021614_tx_17"; exon_id "4_12574875_12575105_-"; exonnum "11"; txlen "2657";
4	ENSEMBL114_rn	exon	12574875	12575105	0.422169950430846	-	.	gene_id "ENSRNOG00000021614"; transcript_id "ENSRNOG00000021614_tx_18"; exon_id "4_12574875_12575105_-"; exonnum "14"; txlen "7498";
4	ENSEMBL114_rn	exon	12574875	12575105	0.0951612593184284	-	.	gene_id "ENSRNOG00000021614"; transcript_id "ENSRNOG00000021614_tx_19"; exon_id "4_12574875_12575105_-"; exonnum "14"; txlen "7532";
4	ENSEMBL114_rn	exon	12574875	12575105	194.604999109628	-	.	gene_id "ENSRNOG00000021614"; transcript_id "ENSRNOG00000021614_tx_3"; exon_id "4_12574875_12575105_-"; exonnum "10"; txlen "6875";
4	ENSEMBL114_rn	exon	12574875	12575105	109.765405172057	-	.	gene_id "ENSRNOG00000021614"; transcript_id "ENSRNOG00000021614_tx_5"; exon_id "4_12574875_12575105_-"; exonnum "10"; txlen "6620";
4	ENSEMBL114_rn	exon	12574875	12575105	108.514956621642	-	.	gene_id "ENSRNOG00000021614"; transcript_id "ENSRNOG00000021614_tx_6"; exon_id "4_12574875_12575105_-"; exonnum "10"; txlen "6749";
4	ENSEMBL114_rn	exon	12574875	12575105	84.2081294826404	-	.	gene_id "ENSRNOG00000021614"; transcript_id "ENSRNOG00000021614_tx_8"; exon_id "4_12574875_12575105_-"; exonnum "10"; txlen "6494";
4	ENSEMBL114_rn	exon	12574875	12575105	16.3708438181246	-	.	gene_id "ENSRNOG00000021614"; transcript_id "ENSRNOG00000021614_tx_9"; exon_id "4_12574875_12575105_-"; exonnum "9"; txlen "2382";
4	ensembl	exon	12577046	12577084	0	-	.	gene_id "ENSRNOG00000021614"; gene_version "9"; transcript_id "ENSRNOT00000075902"; transcript_version "4"; exon_number "8"; gene_name "Kmt2e"; gene_source "ensembl"; gene_biotype "protein_coding"; transcript_name "Kmt2e-201"; transcript_source "ensembl"; transcript_biotype "protein_coding"; exon_id "ENSRNOE00000695386"; exon_version "1"; tag "Ensembl_canonical";
4	ensembl	CDS	12577046	12577084	0	-	0	gene_id "ENSRNOG00000021614"; gene_version "9"; transcript_id "ENSRNOT00000075902"; transcript_version "4"; exon_number "8"; gene_name "Kmt2e"; gene_source "ensembl"; gene_biotype "protein_coding"; transcript_name "Kmt2e-201"; transcript_source "ensembl"; transcript_biotype "protein_coding"; protein_id "ENSRNOP00000097446"; protein_version "1"; tag "Ensembl_canonical";
4	ensembl	exon	12577046	12577084	0	-	.	gene_id "ENSRNOG00000021614"; gene_version "9"; transcript_id "ENSRNOT00000084050"; transcript_version "3"; exon_number "8"; gene_name "Kmt2e"; gene_source "ensembl"; gene_biotype "protein_coding"; transcript_name "Kmt2e-202"; transcript_source "ensembl"; transcript_biotype "protein_coding"; exon_id "ENSRNOE00000695386"; exon_version "1";
4	ensembl	CDS	12577046	12577084	0	-	0	gene_id "ENSRNOG00000021614"; gene_version "9"; transcript_id "ENSRNOT00000084050"; transcript_version "3"; exon_number "8"; gene_name "Kmt2e"; gene_source "ensembl"; gene_biotype "protein_coding"; transcript_name "Kmt2e-202"; transcript_source "ensembl"; transcript_biotype "protein_coding"; protein_id "ENSRNOP00000069854"; protein_version "3";
4	ensembl	exon	12577046	12577084	0	-	.	gene_id "ENSRNOG00000021614"; gene_version "9"; transcript_id "ENSRNOT00000149748"; transcript_version "1"; exon_number "8"; gene_name "Kmt2e"; gene_source "ensembl"; gene_biotype "protein_coding"; transcript_name "Kmt2e-203"; transcript_source "ensembl"; transcript_biotype "protein_coding"; exon_id "ENSRNOE00000695386"; exon_version "1";
4	ensembl	CDS	12577046	12577084	0	-	0	gene_id "ENSRNOG00000021614"; gene_version "9"; transcript_id "ENSRNOT00000149748"; transcript_version "1"; exon_number "8"; gene_name "Kmt2e"; gene_source "ensembl"; gene_biotype "protein_coding"; transcript_name "Kmt2e-203"; transcript_source "ensembl"; transcript_biotype "protein_coding"; protein_id "ENSRNOP00000099758"; protein_version "1";
4	ENSEMBL114_rn	exon	12577046	12577084	14.461407561217	-	.	gene_id "ENSRNOG00000021614"; transcript_id "ENSRNOG00000021614_tx_10"; exon_id "4_12577046_12577084_-"; exonnum "9"; txlen "2455";
4	ENSEMBL114_rn	exon	12577046	12577084	14.1448142075102	-	.	gene_id "ENSRNOG00000021614"; transcript_id "ENSRNOG00000021614_tx_11"; exon_id "4_12577046_12577084_-"; exonnum "10"; txlen "7077";
4	ENSEMBL114_rn	exon	12577046	12577084	12.2108901084667	-	.	gene_id "ENSRNOG00000021614"; transcript_id "ENSRNOG00000021614_tx_13"; exon_id "4_12577046_12577084_-"; exonnum "10"; txlen "6822";
4	ENSEMBL114_rn	exon	12577046	12577084	9.77570326416378	-	.	gene_id "ENSRNOG00000021614"; transcript_id "ENSRNOG00000021614_tx_14"; exon_id "4_12577046_12577084_-"; exonnum "10"; txlen "6951";
4	ENSEMBL114_rn	exon	12577046	12577084	8.1148631499126	-	.	gene_id "ENSRNOG00000021614"; transcript_id "ENSRNOG00000021614_tx_16"; exon_id "4_12577046_12577084_-"; exonnum "10"; txlen "6696";
4	ENSEMBL114_rn	exon	12577046	12577084	3.90481170971177	-	.	gene_id "ENSRNOG00000021614"; transcript_id "ENSRNOG00000021614_tx_17"; exon_id "4_12577046_12577084_-"; exonnum "10"; txlen "2657";
4	ENSEMBL114_rn	exon	12577046	12577084	0.422169950430846	-	.	gene_id "ENSRNOG00000021614"; transcript_id "ENSRNOG00000021614_tx_18"; exon_id "4_12577046_12577084_-"; exonnum "13"; txlen "7498";
4	ENSEMBL114_rn	exon	12577046	12577084	0.0951612593184284	-	.	gene_id "ENSRNOG00000021614"; transcript_id "ENSRNOG00000021614_tx_19"; exon_id "4_12577046_12577084_-"; exonnum "13"; txlen "7532";
4	ENSEMBL114_rn	exon	12577046	12577084	194.604999109628	-	.	gene_id "ENSRNOG00000021614"; transcript_id "ENSRNOG00000021614_tx_3"; exon_id "4_12577046_12577084_-"; exonnum "9"; txlen "6875";
4	ENSEMBL114_rn	exon	12577046	12577084	109.765405172057	-	.	gene_id "ENSRNOG00000021614"; transcript_id "ENSRNOG00000021614_tx_5"; exon_id "4_12577046_12577084_-"; exonnum "9"; txlen "6620";
4	ENSEMBL114_rn	exon	12577046	12577084	108.514956621642	-	.	gene_id "ENSRNOG00000021614"; transcript_id "ENSRNOG00000021614_tx_6"; exon_id "4_12577046_12577084_-"; exonnum "9"; txlen "6749";
4	ENSEMBL114_rn	exon	12577046	12577084	84.2081294826404	-	.	gene_id "ENSRNOG00000021614"; transcript_id "ENSRNOG00000021614_tx_8"; exon_id "4_12577046_12577084_-"; exonnum "9"; txlen "6494";
4	ENSEMBL114_rn	exon	12577046	12577084	16.3708438181246	-	.	gene_id "ENSRNOG00000021614"; transcript_id "ENSRNOG00000021614_tx_9"; exon_id "4_12577046_12577084_-"; exonnum "8"; txlen "2382";
4	ensembl	exon	12580174	12580346	0	-	.	gene_id "ENSRNOG00000021614"; gene_version "9"; transcript_id "ENSRNOT00000075902"; transcript_version "4"; exon_number "7"; gene_name "Kmt2e"; gene_source "ensembl"; gene_biotype "protein_coding"; transcript_name "Kmt2e-201"; transcript_source "ensembl"; transcript_biotype "protein_coding"; exon_id "ENSRNOE00000639564"; exon_version "1"; tag "Ensembl_canonical";
4	ensembl	CDS	12580174	12580346	0	-	2	gene_id "ENSRNOG00000021614"; gene_version "9"; transcript_id "ENSRNOT00000075902"; transcript_version "4"; exon_number "7"; gene_name "Kmt2e"; gene_source "ensembl"; gene_biotype "protein_coding"; transcript_name "Kmt2e-201"; transcript_source "ensembl"; transcript_biotype "protein_coding"; protein_id "ENSRNOP00000097446"; protein_version "1"; tag "Ensembl_canonical";
4	ensembl	exon	12580174	12580346	0	-	.	gene_id "ENSRNOG00000021614"; gene_version "9"; transcript_id "ENSRNOT00000084050"; transcript_version "3"; exon_number "7"; gene_name "Kmt2e"; gene_source "ensembl"; gene_biotype "protein_coding"; transcript_name "Kmt2e-202"; transcript_source "ensembl"; transcript_biotype "protein_coding"; exon_id "ENSRNOE00000639564"; exon_version "1";
4	ensembl	CDS	12580174	12580346	0	-	2	gene_id "ENSRNOG00000021614"; gene_version "9"; transcript_id "ENSRNOT00000084050"; transcript_version "3"; exon_number "7"; gene_name "Kmt2e"; gene_source "ensembl"; gene_biotype "protein_coding"; transcript_name "Kmt2e-202"; transcript_source "ensembl"; transcript_biotype "protein_coding"; protein_id "ENSRNOP00000069854"; protein_version "3";
4	ensembl	exon	12580174	12580346	0	-	.	gene_id "ENSRNOG00000021614"; gene_version "9"; transcript_id "ENSRNOT00000149748"; transcript_version "1"; exon_number "7"; gene_name "Kmt2e"; gene_source "ensembl"; gene_biotype "protein_coding"; transcript_name "Kmt2e-203"; transcript_source "ensembl"; transcript_biotype "protein_coding"; exon_id "ENSRNOE00000639564"; exon_version "1";
4	ensembl	CDS	12580174	12580346	0	-	2	gene_id "ENSRNOG00000021614"; gene_version "9"; transcript_id "ENSRNOT00000149748"; transcript_version "1"; exon_number "7"; gene_name "Kmt2e"; gene_source "ensembl"; gene_biotype "protein_coding"; transcript_name "Kmt2e-203"; transcript_source "ensembl"; transcript_biotype "protein_coding"; protein_id "ENSRNOP00000099758"; protein_version "1";
4	ENSEMBL114_rn	exon	12580174	12580346	14.461407561217	-	.	gene_id "ENSRNOG00000021614"; transcript_id "ENSRNOG00000021614_tx_10"; exon_id "4_12580174_12580346_-"; exonnum "8"; txlen "2455";
4	ENSEMBL114_rn	exon	12580174	12580346	14.1448142075102	-	.	gene_id "ENSRNOG00000021614"; transcript_id "ENSRNOG00000021614_tx_11"; exon_id "4_12580174_12580346_-"; exonnum "9"; txlen "7077";
4	ENSEMBL114_rn	exon	12580174	12580346	12.2108901084667	-	.	gene_id "ENSRNOG00000021614"; transcript_id "ENSRNOG00000021614_tx_13"; exon_id "4_12580174_12580346_-"; exonnum "9"; txlen "6822";
4	ENSEMBL114_rn	exon	12580174	12580346	9.77570326416378	-	.	gene_id "ENSRNOG00000021614"; transcript_id "ENSRNOG00000021614_tx_14"; exon_id "4_12580174_12580346_-"; exonnum "9"; txlen "6951";
4	ENSEMBL114_rn	exon	12580174	12580346	8.1148631499126	-	.	gene_id "ENSRNOG00000021614"; transcript_id "ENSRNOG00000021614_tx_16"; exon_id "4_12580174_12580346_-"; exonnum "9"; txlen "6696";
4	ENSEMBL114_rn	exon	12580174	12580346	3.90481170971177	-	.	gene_id "ENSRNOG00000021614"; transcript_id "ENSRNOG00000021614_tx_17"; exon_id "4_12580174_12580346_-"; exonnum "9"; txlen "2657";
4	ENSEMBL114_rn	exon	12580174	12580346	0.422169950430846	-	.	gene_id "ENSRNOG00000021614"; transcript_id "ENSRNOG00000021614_tx_18"; exon_id "4_12580174_12580346_-"; exonnum "12"; txlen "7498";
4	ENSEMBL114_rn	exon	12580174	12580346	0.0951612593184284	-	.	gene_id "ENSRNOG00000021614"; transcript_id "ENSRNOG00000021614_tx_19"; exon_id "4_12580174_12580346_-"; exonnum "12"; txlen "7532";
4	ENSEMBL114_rn	exon	12580174	12580346	194.604999109628	-	.	gene_id "ENSRNOG00000021614"; transcript_id "ENSRNOG00000021614_tx_3"; exon_id "4_12580174_12580346_-"; exonnum "8"; txlen "6875";
4	ENSEMBL114_rn	exon	12580174	12580346	109.765405172057	-	.	gene_id "ENSRNOG00000021614"; transcript_id "ENSRNOG00000021614_tx_5"; exon_id "4_12580174_12580346_-"; exonnum "8"; txlen "6620";
4	ENSEMBL114_rn	exon	12580174	12580346	108.514956621642	-	.	gene_id "ENSRNOG00000021614"; transcript_id "ENSRNOG00000021614_tx_6"; exon_id "4_12580174_12580346_-"; exonnum "8"; txlen "6749";
4	ENSEMBL114_rn	exon	12580174	12580346	84.2081294826404	-	.	gene_id "ENSRNOG00000021614"; transcript_id "ENSRNOG00000021614_tx_8"; exon_id "4_12580174_12580346_-"; exonnum "8"; txlen "6494";
4	ENSEMBL114_rn	exon	12580174	12580346	16.3708438181246	-	.	gene_id "ENSRNOG00000021614"; transcript_id "ENSRNOG00000021614_tx_9"; exon_id "4_12580174_12580346_-"; exonnum "7"; txlen "2382";
4	ensembl	exon	12581973	12582031	0	-	.	gene_id "ENSRNOG00000021614"; gene_version "9"; transcript_id "ENSRNOT00000075902"; transcript_version "4"; exon_number "6"; gene_name "Kmt2e"; gene_source "ensembl"; gene_biotype "protein_coding"; transcript_name "Kmt2e-201"; transcript_source "ensembl"; transcript_biotype "protein_coding"; exon_id "ENSRNOE00000512826"; exon_version "1"; tag "Ensembl_canonical";
4	ensembl	CDS	12581973	12582031	0	-	1	gene_id "ENSRNOG00000021614"; gene_version "9"; transcript_id "ENSRNOT00000075902"; transcript_version "4"; exon_number "6"; gene_name "Kmt2e"; gene_source "ensembl"; gene_biotype "protein_coding"; transcript_name "Kmt2e-201"; transcript_source "ensembl"; transcript_biotype "protein_coding"; protein_id "ENSRNOP00000097446"; protein_version "1"; tag "Ensembl_canonical";
4	ensembl	exon	12581973	12582031	0	-	.	gene_id "ENSRNOG00000021614"; gene_version "9"; transcript_id "ENSRNOT00000084050"; transcript_version "3"; exon_number "6"; gene_name "Kmt2e"; gene_source "ensembl"; gene_biotype "protein_coding"; transcript_name "Kmt2e-202"; transcript_source "ensembl"; transcript_biotype "protein_coding"; exon_id "ENSRNOE00000512826"; exon_version "1";
4	ensembl	CDS	12581973	12582031	0	-	1	gene_id "ENSRNOG00000021614"; gene_version "9"; transcript_id "ENSRNOT00000084050"; transcript_version "3"; exon_number "6"; gene_name "Kmt2e"; gene_source "ensembl"; gene_biotype "protein_coding"; transcript_name "Kmt2e-202"; transcript_source "ensembl"; transcript_biotype "protein_coding"; protein_id "ENSRNOP00000069854"; protein_version "3";
4	ensembl	exon	12581973	12582031	0	-	.	gene_id "ENSRNOG00000021614"; gene_version "9"; transcript_id "ENSRNOT00000149748"; transcript_version "1"; exon_number "6"; gene_name "Kmt2e"; gene_source "ensembl"; gene_biotype "protein_coding"; transcript_name "Kmt2e-203"; transcript_source "ensembl"; transcript_biotype "protein_coding"; exon_id "ENSRNOE00000512826"; exon_version "1";
4	ensembl	CDS	12581973	12582031	0	-	1	gene_id "ENSRNOG00000021614"; gene_version "9"; transcript_id "ENSRNOT00000149748"; transcript_version "1"; exon_number "6"; gene_name "Kmt2e"; gene_source "ensembl"; gene_biotype "protein_coding"; transcript_name "Kmt2e-203"; transcript_source "ensembl"; transcript_biotype "protein_coding"; protein_id "ENSRNOP00000099758"; protein_version "1";
4	ENSEMBL114_rn	exon	12581973	12582031	14.461407561217	-	.	gene_id "ENSRNOG00000021614"; transcript_id "ENSRNOG00000021614_tx_10"; exon_id "4_12581973_12582031_-"; exonnum "7"; txlen "2455";
4	ENSEMBL114_rn	exon	12581973	12582031	14.1448142075102	-	.	gene_id "ENSRNOG00000021614"; transcript_id "ENSRNOG00000021614_tx_11"; exon_id "4_12581973_12582031_-"; exonnum "8"; txlen "7077";
4	ENSEMBL114_rn	exon	12581973	12582031	12.2108901084667	-	.	gene_id "ENSRNOG00000021614"; transcript_id "ENSRNOG00000021614_tx_13"; exon_id "4_12581973_12582031_-"; exonnum "8"; txlen "6822";
4	ENSEMBL114_rn	exon	12581973	12582031	9.77570326416378	-	.	gene_id "ENSRNOG00000021614"; transcript_id "ENSRNOG00000021614_tx_14"; exon_id "4_12581973_12582031_-"; exonnum "8"; txlen "6951";
4	ENSEMBL114_rn	exon	12581973	12582031	8.1148631499126	-	.	gene_id "ENSRNOG00000021614"; transcript_id "ENSRNOG00000021614_tx_16"; exon_id "4_12581973_12582031_-"; exonnum "8"; txlen "6696";
4	ENSEMBL114_rn	exon	12581973	12582031	3.90481170971177	-	.	gene_id "ENSRNOG00000021614"; transcript_id "ENSRNOG00000021614_tx_17"; exon_id "4_12581973_12582031_-"; exonnum "8"; txlen "2657";
4	ENSEMBL114_rn	exon	12581973	12582031	0.422169950430846	-	.	gene_id "ENSRNOG00000021614"; transcript_id "ENSRNOG00000021614_tx_18"; exon_id "4_12581973_12582031_-"; exonnum "11"; txlen "7498";
4	ENSEMBL114_rn	exon	12581973	12582031	0.0951612593184284	-	.	gene_id "ENSRNOG00000021614"; transcript_id "ENSRNOG00000021614_tx_19"; exon_id "4_12581973_12582031_-"; exonnum "11"; txlen "7532";
4	ENSEMBL114_rn	exon	12581973	12582031	194.604999109628	-	.	gene_id "ENSRNOG00000021614"; transcript_id "ENSRNOG00000021614_tx_3"; exon_id "4_12581973_12582031_-"; exonnum "7"; txlen "6875";
4	ENSEMBL114_rn	exon	12581973	12582031	109.765405172057	-	.	gene_id "ENSRNOG00000021614"; transcript_id "ENSRNOG00000021614_tx_5"; exon_id "4_12581973_12582031_-"; exonnum "7"; txlen "6620";
4	ENSEMBL114_rn	exon	12581973	12582031	108.514956621642	-	.	gene_id "ENSRNOG00000021614"; transcript_id "ENSRNOG00000021614_tx_6"; exon_id "4_12581973_12582031_-"; exonnum "7"; txlen "6749";
4	ENSEMBL114_rn	exon	12581973	12582031	84.2081294826404	-	.	gene_id "ENSRNOG00000021614"; transcript_id "ENSRNOG00000021614_tx_8"; exon_id "4_12581973_12582031_-"; exonnum "7"; txlen "6494";
4	ENSEMBL114_rn	exon	12581973	12582031	16.3708438181246	-	.	gene_id "ENSRNOG00000021614"; transcript_id "ENSRNOG00000021614_tx_9"; exon_id "4_12581973_12582031_-"; exonnum "6"; txlen "2382";
4	ensembl	exon	12588257	12588337	0	-	.	gene_id "ENSRNOG00000021614"; gene_version "9"; transcript_id "ENSRNOT00000075902"; transcript_version "4"; exon_number "5"; gene_name "Kmt2e"; gene_source "ensembl"; gene_biotype "protein_coding"; transcript_name "Kmt2e-201"; transcript_source "ensembl"; transcript_biotype "protein_coding"; exon_id "ENSRNOE00000215811"; exon_version "1"; tag "Ensembl_canonical";
4	ensembl	CDS	12588257	12588337	0	-	1	gene_id "ENSRNOG00000021614"; gene_version "9"; transcript_id "ENSRNOT00000075902"; transcript_version "4"; exon_number "5"; gene_name "Kmt2e"; gene_source "ensembl"; gene_biotype "protein_coding"; transcript_name "Kmt2e-201"; transcript_source "ensembl"; transcript_biotype "protein_coding"; protein_id "ENSRNOP00000097446"; protein_version "1"; tag "Ensembl_canonical";
4	ensembl	exon	12588257	12588337	0	-	.	gene_id "ENSRNOG00000021614"; gene_version "9"; transcript_id "ENSRNOT00000084050"; transcript_version "3"; exon_number "5"; gene_name "Kmt2e"; gene_source "ensembl"; gene_biotype "protein_coding"; transcript_name "Kmt2e-202"; transcript_source "ensembl"; transcript_biotype "protein_coding"; exon_id "ENSRNOE00000215811"; exon_version "1";
4	ensembl	CDS	12588257	12588337	0	-	1	gene_id "ENSRNOG00000021614"; gene_version "9"; transcript_id "ENSRNOT00000084050"; transcript_version "3"; exon_number "5"; gene_name "Kmt2e"; gene_source "ensembl"; gene_biotype "protein_coding"; transcript_name "Kmt2e-202"; transcript_source "ensembl"; transcript_biotype "protein_coding"; protein_id "ENSRNOP00000069854"; protein_version "3";
4	ensembl	exon	12588257	12588337	0	-	.	gene_id "ENSRNOG00000021614"; gene_version "9"; transcript_id "ENSRNOT00000149748"; transcript_version "1"; exon_number "5"; gene_name "Kmt2e"; gene_source "ensembl"; gene_biotype "protein_coding"; transcript_name "Kmt2e-203"; transcript_source "ensembl"; transcript_biotype "protein_coding"; exon_id "ENSRNOE00000215811"; exon_version "1";
4	ensembl	CDS	12588257	12588337	0	-	1	gene_id "ENSRNOG00000021614"; gene_version "9"; transcript_id "ENSRNOT00000149748"; transcript_version "1"; exon_number "5"; gene_name "Kmt2e"; gene_source "ensembl"; gene_biotype "protein_coding"; transcript_name "Kmt2e-203"; transcript_source "ensembl"; transcript_biotype "protein_coding"; protein_id "ENSRNOP00000099758"; protein_version "1";
4	ENSEMBL114_rn	exon	12588257	12588337	14.461407561217	-	.	gene_id "ENSRNOG00000021614"; transcript_id "ENSRNOG00000021614_tx_10"; exon_id "4_12588257_12588337_-"; exonnum "6"; txlen "2455";
4	ENSEMBL114_rn	exon	12588257	12588337	14.1448142075102	-	.	gene_id "ENSRNOG00000021614"; transcript_id "ENSRNOG00000021614_tx_11"; exon_id "4_12588257_12588337_-"; exonnum "7"; txlen "7077";
4	ENSEMBL114_rn	exon	12588257	12588337	12.2108901084667	-	.	gene_id "ENSRNOG00000021614"; transcript_id "ENSRNOG00000021614_tx_13"; exon_id "4_12588257_12588337_-"; exonnum "7"; txlen "6822";
4	ENSEMBL114_rn	exon	12588257	12588337	9.77570326416378	-	.	gene_id "ENSRNOG00000021614"; transcript_id "ENSRNOG00000021614_tx_14"; exon_id "4_12588257_12588337_-"; exonnum "7"; txlen "6951";
4	ENSEMBL114_rn	exon	12588257	12588337	8.1148631499126	-	.	gene_id "ENSRNOG00000021614"; transcript_id "ENSRNOG00000021614_tx_16"; exon_id "4_12588257_12588337_-"; exonnum "7"; txlen "6696";
4	ENSEMBL114_rn	exon	12588257	12588337	3.90481170971177	-	.	gene_id "ENSRNOG00000021614"; transcript_id "ENSRNOG00000021614_tx_17"; exon_id "4_12588257_12588337_-"; exonnum "7"; txlen "2657";
4	ENSEMBL114_rn	exon	12588257	12588337	0.422169950430846	-	.	gene_id "ENSRNOG00000021614"; transcript_id "ENSRNOG00000021614_tx_18"; exon_id "4_12588257_12588337_-"; exonnum "10"; txlen "7498";
4	ENSEMBL114_rn	exon	12588257	12588337	0.0951612593184284	-	.	gene_id "ENSRNOG00000021614"; transcript_id "ENSRNOG00000021614_tx_19"; exon_id "4_12588257_12588337_-"; exonnum "10"; txlen "7532";
4	ENSEMBL114_rn	exon	12588257	12588337	194.604999109628	-	.	gene_id "ENSRNOG00000021614"; transcript_id "ENSRNOG00000021614_tx_3"; exon_id "4_12588257_12588337_-"; exonnum "6"; txlen "6875";
4	ENSEMBL114_rn	exon	12588257	12588337	109.765405172057	-	.	gene_id "ENSRNOG00000021614"; transcript_id "ENSRNOG00000021614_tx_5"; exon_id "4_12588257_12588337_-"; exonnum "6"; txlen "6620";
4	ENSEMBL114_rn	exon	12588257	12588337	108.514956621642	-	.	gene_id "ENSRNOG00000021614"; transcript_id "ENSRNOG00000021614_tx_6"; exon_id "4_12588257_12588337_-"; exonnum "6"; txlen "6749";
4	ENSEMBL114_rn	exon	12588257	12588337	84.2081294826404	-	.	gene_id "ENSRNOG00000021614"; transcript_id "ENSRNOG00000021614_tx_8"; exon_id "4_12588257_12588337_-"; exonnum "6"; txlen "6494";
4	ENSEMBL114_rn	exon	12588257	12588337	16.3708438181246	-	.	gene_id "ENSRNOG00000021614"; transcript_id "ENSRNOG00000021614_tx_9"; exon_id "4_12588257_12588337_-"; exonnum "5"; txlen "2382";
4	ensembl	exon	12591331	12591560	0	-	.	gene_id "ENSRNOG00000021614"; gene_version "9"; transcript_id "ENSRNOT00000075902"; transcript_version "4"; exon_number "4"; gene_name "Kmt2e"; gene_source "ensembl"; gene_biotype "protein_coding"; transcript_name "Kmt2e-201"; transcript_source "ensembl"; transcript_biotype "protein_coding"; exon_id "ENSRNOE00000215819"; exon_version "1"; tag "Ensembl_canonical";
4	ensembl	CDS	12591331	12591560	0	-	0	gene_id "ENSRNOG00000021614"; gene_version "9"; transcript_id "ENSRNOT00000075902"; transcript_version "4"; exon_number "4"; gene_name "Kmt2e"; gene_source "ensembl"; gene_biotype "protein_coding"; transcript_name "Kmt2e-201"; transcript_source "ensembl"; transcript_biotype "protein_coding"; protein_id "ENSRNOP00000097446"; protein_version "1"; tag "Ensembl_canonical";
4	ensembl	exon	12591331	12591560	0	-	.	gene_id "ENSRNOG00000021614"; gene_version "9"; transcript_id "ENSRNOT00000084050"; transcript_version "3"; exon_number "4"; gene_name "Kmt2e"; gene_source "ensembl"; gene_biotype "protein_coding"; transcript_name "Kmt2e-202"; transcript_source "ensembl"; transcript_biotype "protein_coding"; exon_id "ENSRNOE00000215819"; exon_version "1";
4	ensembl	CDS	12591331	12591560	0	-	0	gene_id "ENSRNOG00000021614"; gene_version "9"; transcript_id "ENSRNOT00000084050"; transcript_version "3"; exon_number "4"; gene_name "Kmt2e"; gene_source "ensembl"; gene_biotype "protein_coding"; transcript_name "Kmt2e-202"; transcript_source "ensembl"; transcript_biotype "protein_coding"; protein_id "ENSRNOP00000069854"; protein_version "3";
4	ensembl	exon	12591331	12591560	0	-	.	gene_id "ENSRNOG00000021614"; gene_version "9"; transcript_id "ENSRNOT00000149748"; transcript_version "1"; exon_number "4"; gene_name "Kmt2e"; gene_source "ensembl"; gene_biotype "protein_coding"; transcript_name "Kmt2e-203"; transcript_source "ensembl"; transcript_biotype "protein_coding"; exon_id "ENSRNOE00000215819"; exon_version "1";
4	ensembl	CDS	12591331	12591560	0	-	0	gene_id "ENSRNOG00000021614"; gene_version "9"; transcript_id "ENSRNOT00000149748"; transcript_version "1"; exon_number "4"; gene_name "Kmt2e"; gene_source "ensembl"; gene_biotype "protein_coding"; transcript_name "Kmt2e-203"; transcript_source "ensembl"; transcript_biotype "protein_coding"; protein_id "ENSRNOP00000099758"; protein_version "1";
4	ENSEMBL114_rn	exon	12591331	12591560	14.461407561217	-	.	gene_id "ENSRNOG00000021614"; transcript_id "ENSRNOG00000021614_tx_10"; exon_id "4_12591331_12591560_-"; exonnum "5"; txlen "2455";
4	ENSEMBL114_rn	exon	12591331	12591560	14.1448142075102	-	.	gene_id "ENSRNOG00000021614"; transcript_id "ENSRNOG00000021614_tx_11"; exon_id "4_12591331_12591560_-"; exonnum "6"; txlen "7077";
4	ENSEMBL114_rn	exon	12591331	12591560	12.2108901084667	-	.	gene_id "ENSRNOG00000021614"; transcript_id "ENSRNOG00000021614_tx_13"; exon_id "4_12591331_12591560_-"; exonnum "6"; txlen "6822";
4	ENSEMBL114_rn	exon	12591331	12591560	9.77570326416378	-	.	gene_id "ENSRNOG00000021614"; transcript_id "ENSRNOG00000021614_tx_14"; exon_id "4_12591331_12591560_-"; exonnum "6"; txlen "6951";
4	ENSEMBL114_rn	exon	12591331	12591560	8.1148631499126	-	.	gene_id "ENSRNOG00000021614"; transcript_id "ENSRNOG00000021614_tx_16"; exon_id "4_12591331_12591560_-"; exonnum "6"; txlen "6696";
4	ENSEMBL114_rn	exon	12591331	12591560	3.90481170971177	-	.	gene_id "ENSRNOG00000021614"; transcript_id "ENSRNOG00000021614_tx_17"; exon_id "4_12591331_12591560_-"; exonnum "6"; txlen "2657";
4	ENSEMBL114_rn	exon	12591331	12591560	0.422169950430846	-	.	gene_id "ENSRNOG00000021614"; transcript_id "ENSRNOG00000021614_tx_18"; exon_id "4_12591331_12591560_-"; exonnum "9"; txlen "7498";
4	ENSEMBL114_rn	exon	12591331	12591560	0.0951612593184284	-	.	gene_id "ENSRNOG00000021614"; transcript_id "ENSRNOG00000021614_tx_19"; exon_id "4_12591331_12591560_-"; exonnum "9"; txlen "7532";
4	ENSEMBL114_rn	exon	12591331	12591560	194.604999109628	-	.	gene_id "ENSRNOG00000021614"; transcript_id "ENSRNOG00000021614_tx_3"; exon_id "4_12591331_12591560_-"; exonnum "5"; txlen "6875";
4	ENSEMBL114_rn	exon	12591331	12591560	109.765405172057	-	.	gene_id "ENSRNOG00000021614"; transcript_id "ENSRNOG00000021614_tx_5"; exon_id "4_12591331_12591560_-"; exonnum "5"; txlen "6620";
4	ENSEMBL114_rn	exon	12591331	12591560	108.514956621642	-	.	gene_id "ENSRNOG00000021614"; transcript_id "ENSRNOG00000021614_tx_6"; exon_id "4_12591331_12591560_-"; exonnum "5"; txlen "6749";
4	ENSEMBL114_rn	exon	12591331	12591560	84.2081294826404	-	.	gene_id "ENSRNOG00000021614"; transcript_id "ENSRNOG00000021614_tx_8"; exon_id "4_12591331_12591560_-"; exonnum "5"; txlen "6494";
4	ENSEMBL114_rn	exon	12591331	12591560	16.3708438181246	-	.	gene_id "ENSRNOG00000021614"; transcript_id "ENSRNOG00000021614_tx_9"; exon_id "4_12591331_12591560_-"; exonnum "4"; txlen "2382";
4	ensembl	exon	12593309	12593423	0	-	.	gene_id "ENSRNOG00000021614"; gene_version "9"; transcript_id "ENSRNOT00000075902"; transcript_version "4"; exon_number "3"; gene_name "Kmt2e"; gene_source "ensembl"; gene_biotype "protein_coding"; transcript_name "Kmt2e-201"; transcript_source "ensembl"; transcript_biotype "protein_coding"; exon_id "ENSRNOE00000101544"; exon_version "2"; tag "Ensembl_canonical";
4	ensembl	CDS	12593309	12593423	0	-	1	gene_id "ENSRNOG00000021614"; gene_version "9"; transcript_id "ENSRNOT00000075902"; transcript_version "4"; exon_number "3"; gene_name "Kmt2e"; gene_source "ensembl"; gene_biotype "protein_coding"; transcript_name "Kmt2e-201"; transcript_source "ensembl"; transcript_biotype "protein_coding"; protein_id "ENSRNOP00000097446"; protein_version "1"; tag "Ensembl_canonical";
4	ensembl	exon	12593309	12593423	0	-	.	gene_id "ENSRNOG00000021614"; gene_version "9"; transcript_id "ENSRNOT00000084050"; transcript_version "3"; exon_number "3"; gene_name "Kmt2e"; gene_source "ensembl"; gene_biotype "protein_coding"; transcript_name "Kmt2e-202"; transcript_source "ensembl"; transcript_biotype "protein_coding"; exon_id "ENSRNOE00000101544"; exon_version "2";
4	ensembl	CDS	12593309	12593423	0	-	1	gene_id "ENSRNOG00000021614"; gene_version "9"; transcript_id "ENSRNOT00000084050"; transcript_version "3"; exon_number "3"; gene_name "Kmt2e"; gene_source "ensembl"; gene_biotype "protein_coding"; transcript_name "Kmt2e-202"; transcript_source "ensembl"; transcript_biotype "protein_coding"; protein_id "ENSRNOP00000069854"; protein_version "3";
4	ensembl	exon	12593309	12593423	0	-	.	gene_id "ENSRNOG00000021614"; gene_version "9"; transcript_id "ENSRNOT00000149748"; transcript_version "1"; exon_number "3"; gene_name "Kmt2e"; gene_source "ensembl"; gene_biotype "protein_coding"; transcript_name "Kmt2e-203"; transcript_source "ensembl"; transcript_biotype "protein_coding"; exon_id "ENSRNOE00000101544"; exon_version "2";
4	ensembl	CDS	12593309	12593423	0	-	1	gene_id "ENSRNOG00000021614"; gene_version "9"; transcript_id "ENSRNOT00000149748"; transcript_version "1"; exon_number "3"; gene_name "Kmt2e"; gene_source "ensembl"; gene_biotype "protein_coding"; transcript_name "Kmt2e-203"; transcript_source "ensembl"; transcript_biotype "protein_coding"; protein_id "ENSRNOP00000099758"; protein_version "1";
4	ENSEMBL114_rn	exon	12593309	12593423	14.461407561217	-	.	gene_id "ENSRNOG00000021614"; transcript_id "ENSRNOG00000021614_tx_10"; exon_id "4_12593309_12593423_-"; exonnum "4"; txlen "2455";
4	ENSEMBL114_rn	exon	12593309	12593423	14.1448142075102	-	.	gene_id "ENSRNOG00000021614"; transcript_id "ENSRNOG00000021614_tx_11"; exon_id "4_12593309_12593423_-"; exonnum "5"; txlen "7077";
4	ENSEMBL114_rn	exon	12593309	12593423	12.2108901084667	-	.	gene_id "ENSRNOG00000021614"; transcript_id "ENSRNOG00000021614_tx_13"; exon_id "4_12593309_12593423_-"; exonnum "5"; txlen "6822";
4	ENSEMBL114_rn	exon	12593309	12593423	9.77570326416378	-	.	gene_id "ENSRNOG00000021614"; transcript_id "ENSRNOG00000021614_tx_14"; exon_id "4_12593309_12593423_-"; exonnum "5"; txlen "6951";
4	ENSEMBL114_rn	exon	12593309	12593423	8.1148631499126	-	.	gene_id "ENSRNOG00000021614"; transcript_id "ENSRNOG00000021614_tx_16"; exon_id "4_12593309_12593423_-"; exonnum "5"; txlen "6696";
4	ENSEMBL114_rn	exon	12593309	12593423	3.90481170971177	-	.	gene_id "ENSRNOG00000021614"; transcript_id "ENSRNOG00000021614_tx_17"; exon_id "4_12593309_12593423_-"; exonnum "5"; txlen "2657";
4	ENSEMBL114_rn	exon	12593309	12593423	0.422169950430846	-	.	gene_id "ENSRNOG00000021614"; transcript_id "ENSRNOG00000021614_tx_18"; exon_id "4_12593309_12593423_-"; exonnum "8"; txlen "7498";
4	ENSEMBL114_rn	exon	12593309	12593423	0.0951612593184284	-	.	gene_id "ENSRNOG00000021614"; transcript_id "ENSRNOG00000021614_tx_19"; exon_id "4_12593309_12593423_-"; exonnum "8"; txlen "7532";
4	ENSEMBL114_rn	exon	12593309	12593423	194.604999109628	-	.	gene_id "ENSRNOG00000021614"; transcript_id "ENSRNOG00000021614_tx_3"; exon_id "4_12593309_12593423_-"; exonnum "4"; txlen "6875";
4	ENSEMBL114_rn	exon	12593309	12593423	109.765405172057	-	.	gene_id "ENSRNOG00000021614"; transcript_id "ENSRNOG00000021614_tx_5"; exon_id "4_12593309_12593423_-"; exonnum "4"; txlen "6620";
4	ENSEMBL114_rn	exon	12593309	12593423	108.514956621642	-	.	gene_id "ENSRNOG00000021614"; transcript_id "ENSRNOG00000021614_tx_6"; exon_id "4_12593309_12593423_-"; exonnum "4"; txlen "6749";
4	ENSEMBL114_rn	exon	12593309	12593423	84.2081294826404	-	.	gene_id "ENSRNOG00000021614"; transcript_id "ENSRNOG00000021614_tx_8"; exon_id "4_12593309_12593423_-"; exonnum "4"; txlen "6494";
4	ENSEMBL114_rn	exon	12593309	12593423	16.3708438181246	-	.	gene_id "ENSRNOG00000021614"; transcript_id "ENSRNOG00000021614_tx_9"; exon_id "4_12593309_12593423_-"; exonnum "3"; txlen "2382";
4	sraer114_mid	exon	12599220	12599395	0.422169950430846	-	.	gene_id "ENSRNOG00000021614"; transcript_id "ENSRNOG00000021614_tx_18"; exon_id "4_12599220_12599395_-"; exonnum "7"; txlen "7498";
4	sraer114_mid	exon	12599220	12599395	0.0951612593184284	-	.	gene_id "ENSRNOG00000021614"; transcript_id "ENSRNOG00000021614_tx_19"; exon_id "4_12599220_12599395_-"; exonnum "7"; txlen "7532";
4	ensembl	CDS	12603360	12603430	0	-	0	gene_id "ENSRNOG00000021614"; gene_version "9"; transcript_id "ENSRNOT00000075902"; transcript_version "4"; exon_number "2"; gene_name "Kmt2e"; gene_source "ensembl"; gene_biotype "protein_coding"; transcript_name "Kmt2e-201"; transcript_source "ensembl"; transcript_biotype "protein_coding"; protein_id "ENSRNOP00000097446"; protein_version "1"; tag "Ensembl_canonical";
4	ensembl	CDS	12603360	12603430	0	-	0	gene_id "ENSRNOG00000021614"; gene_version "9"; transcript_id "ENSRNOT00000084050"; transcript_version "3"; exon_number "2"; gene_name "Kmt2e"; gene_source "ensembl"; gene_biotype "protein_coding"; transcript_name "Kmt2e-202"; transcript_source "ensembl"; transcript_biotype "protein_coding"; protein_id "ENSRNOP00000069854"; protein_version "3";
4	ensembl	CDS	12603360	12603430	0	-	0	gene_id "ENSRNOG00000021614"; gene_version "9"; transcript_id "ENSRNOT00000149748"; transcript_version "1"; exon_number "2"; gene_name "Kmt2e"; gene_source "ensembl"; gene_biotype "protein_coding"; transcript_name "Kmt2e-203"; transcript_source "ensembl"; transcript_biotype "protein_coding"; protein_id "ENSRNOP00000099758"; protein_version "1";
4	ensembl	exon	12603360	12603544	0	-	.	gene_id "ENSRNOG00000021614"; gene_version "9"; transcript_id "ENSRNOT00000075902"; transcript_version "4"; exon_number "2"; gene_name "Kmt2e"; gene_source "ensembl"; gene_biotype "protein_coding"; transcript_name "Kmt2e-201"; transcript_source "ensembl"; transcript_biotype "protein_coding"; exon_id "ENSRNOE00000442955"; exon_version "1"; tag "Ensembl_canonical";
4	ensembl	exon	12603360	12603544	0	-	.	gene_id "ENSRNOG00000021614"; gene_version "9"; transcript_id "ENSRNOT00000084050"; transcript_version "3"; exon_number "2"; gene_name "Kmt2e"; gene_source "ensembl"; gene_biotype "protein_coding"; transcript_name "Kmt2e-202"; transcript_source "ensembl"; transcript_biotype "protein_coding"; exon_id "ENSRNOE00000442955"; exon_version "1";
4	ensembl	exon	12603360	12603544	0	-	.	gene_id "ENSRNOG00000021614"; gene_version "9"; transcript_id "ENSRNOT00000149748"; transcript_version "1"; exon_number "2"; gene_name "Kmt2e"; gene_source "ensembl"; gene_biotype "protein_coding"; transcript_name "Kmt2e-203"; transcript_source "ensembl"; transcript_biotype "protein_coding"; exon_id "ENSRNOE00000442955"; exon_version "1";
4	ENSEMBL114_rn	exon	12603360	12603544	14.461407561217	-	.	gene_id "ENSRNOG00000021614"; transcript_id "ENSRNOG00000021614_tx_10"; exon_id "4_12603360_12603544_-"; exonnum "3"; txlen "2455";
4	ENSEMBL114_rn	exon	12603360	12603544	14.1448142075102	-	.	gene_id "ENSRNOG00000021614"; transcript_id "ENSRNOG00000021614_tx_11"; exon_id "4_12603360_12603544_-"; exonnum "4"; txlen "7077";
4	ENSEMBL114_rn	exon	12603360	12603544	12.2108901084667	-	.	gene_id "ENSRNOG00000021614"; transcript_id "ENSRNOG00000021614_tx_13"; exon_id "4_12603360_12603544_-"; exonnum "4"; txlen "6822";
4	ENSEMBL114_rn	exon	12603360	12603544	9.77570326416378	-	.	gene_id "ENSRNOG00000021614"; transcript_id "ENSRNOG00000021614_tx_14"; exon_id "4_12603360_12603544_-"; exonnum "4"; txlen "6951";
4	ENSEMBL114_rn	exon	12603360	12603544	8.1148631499126	-	.	gene_id "ENSRNOG00000021614"; transcript_id "ENSRNOG00000021614_tx_16"; exon_id "4_12603360_12603544_-"; exonnum "4"; txlen "6696";
4	ENSEMBL114_rn	exon	12603360	12603544	3.90481170971177	-	.	gene_id "ENSRNOG00000021614"; transcript_id "ENSRNOG00000021614_tx_17"; exon_id "4_12603360_12603544_-"; exonnum "4"; txlen "2657";
4	ENSEMBL114_rn	exon	12603360	12603544	0.422169950430846	-	.	gene_id "ENSRNOG00000021614"; transcript_id "ENSRNOG00000021614_tx_18"; exon_id "4_12603360_12603544_-"; exonnum "6"; txlen "7498";
4	ENSEMBL114_rn	exon	12603360	12603544	0.0951612593184284	-	.	gene_id "ENSRNOG00000021614"; transcript_id "ENSRNOG00000021614_tx_19"; exon_id "4_12603360_12603544_-"; exonnum "6"; txlen "7532";
4	ENSEMBL114_rn	exon	12603360	12603544	194.604999109628	-	.	gene_id "ENSRNOG00000021614"; transcript_id "ENSRNOG00000021614_tx_3"; exon_id "4_12603360_12603544_-"; exonnum "3"; txlen "6875";
4	ENSEMBL114_rn	exon	12603360	12603544	109.765405172057	-	.	gene_id "ENSRNOG00000021614"; transcript_id "ENSRNOG00000021614_tx_5"; exon_id "4_12603360_12603544_-"; exonnum "3"; txlen "6620";
4	ENSEMBL114_rn	exon	12603360	12603544	108.514956621642	-	.	gene_id "ENSRNOG00000021614"; transcript_id "ENSRNOG00000021614_tx_6"; exon_id "4_12603360_12603544_-"; exonnum "3"; txlen "6749";
4	ENSEMBL114_rn	exon	12603360	12603544	84.2081294826404	-	.	gene_id "ENSRNOG00000021614"; transcript_id "ENSRNOG00000021614_tx_8"; exon_id "4_12603360_12603544_-"; exonnum "3"; txlen "6494";
4	ENSEMBL114_rn	exon	12603360	12603544	16.3708438181246	-	.	gene_id "ENSRNOG00000021614"; transcript_id "ENSRNOG00000021614_tx_9"; exon_id "4_12603360_12603544_-"; exonnum "2"; txlen "2382";
4	ensembl	start_codon	12603428	12603430	0	-	0	gene_id "ENSRNOG00000021614"; gene_version "9"; transcript_id "ENSRNOT00000075902"; transcript_version "4"; exon_number "2"; gene_name "Kmt2e"; gene_source "ensembl"; gene_biotype "protein_coding"; transcript_name "Kmt2e-201"; transcript_source "ensembl"; transcript_biotype "protein_coding"; tag "Ensembl_canonical";
4	ensembl	start_codon	12603428	12603430	0	-	0	gene_id "ENSRNOG00000021614"; gene_version "9"; transcript_id "ENSRNOT00000084050"; transcript_version "3"; exon_number "2"; gene_name "Kmt2e"; gene_source "ensembl"; gene_biotype "protein_coding"; transcript_name "Kmt2e-202"; transcript_source "ensembl"; transcript_biotype "protein_coding";
4	ensembl	start_codon	12603428	12603430	0	-	0	gene_id "ENSRNOG00000021614"; gene_version "9"; transcript_id "ENSRNOT00000149748"; transcript_version "1"; exon_number "2"; gene_name "Kmt2e"; gene_source "ensembl"; gene_biotype "protein_coding"; transcript_name "Kmt2e-203"; transcript_source "ensembl"; transcript_biotype "protein_coding";
4	ensembl	five_prime_utr	12603431	12603544	0	-	.	gene_id "ENSRNOG00000021614"; gene_version "9"; transcript_id "ENSRNOT00000075902"; transcript_version "4"; gene_name "Kmt2e"; gene_source "ensembl"; gene_biotype "protein_coding"; transcript_name "Kmt2e-201"; transcript_source "ensembl"; transcript_biotype "protein_coding"; tag "Ensembl_canonical";
4	ensembl	five_prime_utr	12603431	12603544	0	-	.	gene_id "ENSRNOG00000021614"; gene_version "9"; transcript_id "ENSRNOT00000084050"; transcript_version "3"; gene_name "Kmt2e"; gene_source "ensembl"; gene_biotype "protein_coding"; transcript_name "Kmt2e-202"; transcript_source "ensembl"; transcript_biotype "protein_coding";
4	ensembl	five_prime_utr	12603431	12603544	0	-	.	gene_id "ENSRNOG00000021614"; gene_version "9"; transcript_id "ENSRNOT00000149748"; transcript_version "1"; gene_name "Kmt2e"; gene_source "ensembl"; gene_biotype "protein_coding"; transcript_name "Kmt2e-203"; transcript_source "ensembl"; transcript_biotype "protein_coding";
4	sraer114_mid	exon	12603691	12603799	0.422169950430846	-	.	gene_id "ENSRNOG00000021614"; transcript_id "ENSRNOG00000021614_tx_18"; exon_id "4_12603691_12603799_-"; exonnum "5"; txlen "7498";
4	sraer114_mid	exon	12603691	12603799	0.0951612593184284	-	.	gene_id "ENSRNOG00000021614"; transcript_id "ENSRNOG00000021614_tx_19"; exon_id "4_12603691_12603799_-"; exonnum "5"; txlen "7532";
4	sraer114_mid	exon	12604948	12605036	0.422169950430846	-	.	gene_id "ENSRNOG00000021614"; transcript_id "ENSRNOG00000021614_tx_18"; exon_id "4_12604948_12605036_-"; exonnum "4"; txlen "7498";
4	sraer114_mid	exon	12604948	12605070	0.0951612593184284	-	.	gene_id "ENSRNOG00000021614"; transcript_id "ENSRNOG00000021614_tx_19"; exon_id "4_12604948_12605070_-"; exonnum "4"; txlen "7532";
4	sraer114_mid	exon	12605160	12605361	14.1448142075102	-	.	gene_id "ENSRNOG00000021614"; transcript_id "ENSRNOG00000021614_tx_11"; exon_id "4_12605160_12605361_-"; exonnum "3"; txlen "7077";
4	sraer114_mid	exon	12605160	12605361	12.2108901084667	-	.	gene_id "ENSRNOG00000021614"; transcript_id "ENSRNOG00000021614_tx_13"; exon_id "4_12605160_12605361_-"; exonnum "3"; txlen "6822";
4	sraer114_mid	exon	12605160	12605361	9.77570326416378	-	.	gene_id "ENSRNOG00000021614"; transcript_id "ENSRNOG00000021614_tx_14"; exon_id "4_12605160_12605361_-"; exonnum "3"; txlen "6951";
4	sraer114_mid	exon	12605160	12605361	8.1148631499126	-	.	gene_id "ENSRNOG00000021614"; transcript_id "ENSRNOG00000021614_tx_16"; exon_id "4_12605160_12605361_-"; exonnum "3"; txlen "6696";
4	sraer114_mid	exon	12605160	12605361	3.90481170971177	-	.	gene_id "ENSRNOG00000021614"; transcript_id "ENSRNOG00000021614_tx_17"; exon_id "4_12605160_12605361_-"; exonnum "3"; txlen "2657";
4	sraer114_mid	exon	12605160	12605361	0.422169950430846	-	.	gene_id "ENSRNOG00000021614"; transcript_id "ENSRNOG00000021614_tx_18"; exon_id "4_12605160_12605361_-"; exonnum "3"; txlen "7498";
4	sraer114_mid	exon	12605160	12605361	0.0951612593184284	-	.	gene_id "ENSRNOG00000021614"; transcript_id "ENSRNOG00000021614_tx_19"; exon_id "4_12605160_12605361_-"; exonnum "3"; txlen "7532";
4	sraer114_mid	exon	12606780	12606852	14.461407561217	-	.	gene_id "ENSRNOG00000021614"; transcript_id "ENSRNOG00000021614_tx_10"; exon_id "4_12606780_12606852_-"; exonnum "2"; txlen "2455";
4	sraer114_mid	exon	12606780	12606852	14.1448142075102	-	.	gene_id "ENSRNOG00000021614"; transcript_id "ENSRNOG00000021614_tx_11"; exon_id "4_12606780_12606852_-"; exonnum "2"; txlen "7077";
4	sraer114_mid	exon	12606780	12606852	12.2108901084667	-	.	gene_id "ENSRNOG00000021614"; transcript_id "ENSRNOG00000021614_tx_13"; exon_id "4_12606780_12606852_-"; exonnum "2"; txlen "6822";
4	sraer114_mid	exon	12606780	12606852	9.77570326416378	-	.	gene_id "ENSRNOG00000021614"; transcript_id "ENSRNOG00000021614_tx_14"; exon_id "4_12606780_12606852_-"; exonnum "2"; txlen "6951";
4	sraer114_mid	exon	12606780	12606852	8.1148631499126	-	.	gene_id "ENSRNOG00000021614"; transcript_id "ENSRNOG00000021614_tx_16"; exon_id "4_12606780_12606852_-"; exonnum "2"; txlen "6696";
4	sraer114_mid	exon	12606780	12606852	3.90481170971177	-	.	gene_id "ENSRNOG00000021614"; transcript_id "ENSRNOG00000021614_tx_17"; exon_id "4_12606780_12606852_-"; exonnum "2"; txlen "2657";
4	sraer114_mid	exon	12606780	12606852	0.422169950430846	-	.	gene_id "ENSRNOG00000021614"; transcript_id "ENSRNOG00000021614_tx_18"; exon_id "4_12606780_12606852_-"; exonnum "2"; txlen "7498";
4	sraer114_mid	exon	12606780	12606852	0.0951612593184284	-	.	gene_id "ENSRNOG00000021614"; transcript_id "ENSRNOG00000021614_tx_19"; exon_id "4_12606780_12606852_-"; exonnum "2"; txlen "7532";
4	sraer114_mid	exon	12606780	12606852	194.604999109628	-	.	gene_id "ENSRNOG00000021614"; transcript_id "ENSRNOG00000021614_tx_3"; exon_id "4_12606780_12606852_-"; exonnum "2"; txlen "6875";
4	sraer114_mid	exon	12606780	12606852	109.765405172057	-	.	gene_id "ENSRNOG00000021614"; transcript_id "ENSRNOG00000021614_tx_5"; exon_id "4_12606780_12606852_-"; exonnum "2"; txlen "6620";
4	sraer114_mid	exon	12606780	12606852	108.514956621642	-	.	gene_id "ENSRNOG00000021614"; transcript_id "ENSRNOG00000021614_tx_6"; exon_id "4_12606780_12606852_-"; exonnum "2"; txlen "6749";
4	sraer114_mid	exon	12606780	12606852	84.2081294826404	-	.	gene_id "ENSRNOG00000021614"; transcript_id "ENSRNOG00000021614_tx_8"; exon_id "4_12606780_12606852_-"; exonnum "2"; txlen "6494";
4	ensembl	exon	12619366	12619721	0	-	.	gene_id "ENSRNOG00000021614"; gene_version "9"; transcript_id "ENSRNOT00000075902"; transcript_version "4"; exon_number "1"; gene_name "Kmt2e"; gene_source "ensembl"; gene_biotype "protein_coding"; transcript_name "Kmt2e-201"; transcript_source "ensembl"; transcript_biotype "protein_coding"; exon_id "ENSRNOE00000448502"; exon_version "2"; tag "Ensembl_canonical";
4	ensembl	five_prime_utr	12619366	12619721	0	-	.	gene_id "ENSRNOG00000021614"; gene_version "9"; transcript_id "ENSRNOT00000075902"; transcript_version "4"; gene_name "Kmt2e"; gene_source "ensembl"; gene_biotype "protein_coding"; transcript_name "Kmt2e-201"; transcript_source "ensembl"; transcript_biotype "protein_coding"; tag "Ensembl_canonical";
4	ensembl	exon	12619366	12619721	0	-	.	gene_id "ENSRNOG00000021614"; gene_version "9"; transcript_id "ENSRNOT00000084050"; transcript_version "3"; exon_number "1"; gene_name "Kmt2e"; gene_source "ensembl"; gene_biotype "protein_coding"; transcript_name "Kmt2e-202"; transcript_source "ensembl"; transcript_biotype "protein_coding"; exon_id "ENSRNOE00000448502"; exon_version "2";
4	ensembl	five_prime_utr	12619366	12619721	0	-	.	gene_id "ENSRNOG00000021614"; gene_version "9"; transcript_id "ENSRNOT00000084050"; transcript_version "3"; gene_name "Kmt2e"; gene_source "ensembl"; gene_biotype "protein_coding"; transcript_name "Kmt2e-202"; transcript_source "ensembl"; transcript_biotype "protein_coding";
4	ensembl	exon	12619366	12619721	0	-	.	gene_id "ENSRNOG00000021614"; gene_version "9"; transcript_id "ENSRNOT00000149748"; transcript_version "1"; exon_number "1"; gene_name "Kmt2e"; gene_source "ensembl"; gene_biotype "protein_coding"; transcript_name "Kmt2e-203"; transcript_source "ensembl"; transcript_biotype "protein_coding"; exon_id "ENSRNOE00000448502"; exon_version "2";
4	ensembl	five_prime_utr	12619366	12619721	0	-	.	gene_id "ENSRNOG00000021614"; gene_version "9"; transcript_id "ENSRNOT00000149748"; transcript_version "1"; gene_name "Kmt2e"; gene_source "ensembl"; gene_biotype "protein_coding"; transcript_name "Kmt2e-203"; transcript_source "ensembl"; transcript_biotype "protein_coding";
4	ENSEMBL114_rn	exon	12619366	12619721	14.461407561217	-	.	gene_id "ENSRNOG00000021614"; transcript_id "ENSRNOG00000021614_tx_10"; exon_id "4_12619366_12619721_-"; exonnum "1"; txlen "2455";
4	ENSEMBL114_rn	exon	12619366	12619721	14.1448142075102	-	.	gene_id "ENSRNOG00000021614"; transcript_id "ENSRNOG00000021614_tx_11"; exon_id "4_12619366_12619721_-"; exonnum "1"; txlen "7077";
4	ENSEMBL114_rn	exon	12619366	12619721	12.2108901084667	-	.	gene_id "ENSRNOG00000021614"; transcript_id "ENSRNOG00000021614_tx_13"; exon_id "4_12619366_12619721_-"; exonnum "1"; txlen "6822";
4	ENSEMBL114_rn	exon	12619366	12619721	9.77570326416378	-	.	gene_id "ENSRNOG00000021614"; transcript_id "ENSRNOG00000021614_tx_14"; exon_id "4_12619366_12619721_-"; exonnum "1"; txlen "6951";
4	ENSEMBL114_rn	exon	12619366	12619721	8.1148631499126	-	.	gene_id "ENSRNOG00000021614"; transcript_id "ENSRNOG00000021614_tx_16"; exon_id "4_12619366_12619721_-"; exonnum "1"; txlen "6696";
4	ENSEMBL114_rn	exon	12619366	12619721	3.90481170971177	-	.	gene_id "ENSRNOG00000021614"; transcript_id "ENSRNOG00000021614_tx_17"; exon_id "4_12619366_12619721_-"; exonnum "1"; txlen "2657";
4	ENSEMBL114_rn	exon	12619366	12619721	0.422169950430846	-	.	gene_id "ENSRNOG00000021614"; transcript_id "ENSRNOG00000021614_tx_18"; exon_id "4_12619366_12619721_-"; exonnum "1"; txlen "7498";
4	ENSEMBL114_rn	exon	12619366	12619721	0.0951612593184284	-	.	gene_id "ENSRNOG00000021614"; transcript_id "ENSRNOG00000021614_tx_19"; exon_id "4_12619366_12619721_-"; exonnum "1"; txlen "7532";
4	ENSEMBL114_rn	exon	12619366	12619721	194.604999109628	-	.	gene_id "ENSRNOG00000021614"; transcript_id "ENSRNOG00000021614_tx_3"; exon_id "4_12619366_12619721_-"; exonnum "1"; txlen "6875";
4	ENSEMBL114_rn	exon	12619366	12619721	109.765405172057	-	.	gene_id "ENSRNOG00000021614"; transcript_id "ENSRNOG00000021614_tx_5"; exon_id "4_12619366_12619721_-"; exonnum "1"; txlen "6620";
4	ENSEMBL114_rn	exon	12619366	12619721	108.514956621642	-	.	gene_id "ENSRNOG00000021614"; transcript_id "ENSRNOG00000021614_tx_6"; exon_id "4_12619366_12619721_-"; exonnum "1"; txlen "6749";
4	ENSEMBL114_rn	exon	12619366	12619721	84.2081294826404	-	.	gene_id "ENSRNOG00000021614"; transcript_id "ENSRNOG00000021614_tx_8"; exon_id "4_12619366_12619721_-"; exonnum "1"; txlen "6494";
4	ENSEMBL114_rn	exon	12619366	12619721	16.3708438181246	-	.	gene_id "ENSRNOG00000021614"; transcript_id "ENSRNOG00000021614_tx_9"; exon_id "4_12619366_12619721_-"; exonnum "1"; txlen "2382";
4	ensembl	exon	12642193	12645773	0	-	.	gene_id "ENSRNOG00000078604"; gene_version "1"; transcript_id "ENSRNOT00000157166"; transcript_version "1"; exon_number "2"; gene_source "ensembl"; gene_biotype "lncRNA"; transcript_source "ensembl"; transcript_biotype "lncRNA"; exon_id "ENSRNOE00000685582"; exon_version "1"; tag "Ensembl_canonical";
4	ensembl	gene	12642193	12653030	0	-	.	gene_id "ENSRNOG00000078604"; gene_version "1"; gene_source "ensembl"; gene_biotype "lncRNA";
4	ensembl	transcript	12642193	12653030	0	-	.	gene_id "ENSRNOG00000078604"; gene_version "1"; transcript_id "ENSRNOT00000157166"; transcript_version "1"; gene_source "ensembl"; gene_biotype "lncRNA"; transcript_source "ensembl"; transcript_biotype "lncRNA"; tag "Ensembl_canonical";
4	ensembl	exon	12645842	12653030	0	-	.	gene_id "ENSRNOG00000078604"; gene_version "1"; transcript_id "ENSRNOT00000157166"; transcript_version "1"; exon_number "1"; gene_source "ensembl"; gene_biotype "lncRNA"; transcript_source "ensembl"; transcript_biotype "lncRNA"; exon_id "ENSRNOE00000734445"; exon_version "1"; tag "Ensembl_canonical";
4	ensembl	exon	12657761	12664521	0	-	.	gene_id "ENSRNOG00000070695"; gene_version "2"; transcript_id "ENSRNOT00000098349"; transcript_version "2"; exon_number "3"; gene_source "ensembl"; gene_biotype "lncRNA"; transcript_source "ensembl"; transcript_biotype "lncRNA"; exon_id "ENSRNOE00000611221"; exon_version "2"; tag "Ensembl_canonical";
4	ensembl	gene	12657761	12666743	0	-	.	gene_id "ENSRNOG00000070695"; gene_version "2"; gene_source "ensembl"; gene_biotype "lncRNA";
4	ensembl	transcript	12657761	12666743	0	-	.	gene_id "ENSRNOG00000070695"; gene_version "2"; transcript_id "ENSRNOT00000098349"; transcript_version "2"; gene_source "ensembl"; gene_biotype "lncRNA"; transcript_source "ensembl"; transcript_biotype "lncRNA"; tag "Ensembl_canonical";
4	ensembl	exon	12657971	12659147	0	-	.	gene_id "ENSRNOG00000070695"; gene_version "2"; transcript_id "ENSRNOT00000121806"; transcript_version "1"; exon_number "4"; gene_source "ensembl"; gene_biotype "lncRNA"; transcript_source "ensembl"; transcript_biotype "lncRNA"; exon_id "ENSRNOE00000812840"; exon_version "1";
4	ensembl	exon	12657971	12660195	0	-	.	gene_id "ENSRNOG00000070695"; gene_version "2"; transcript_id "ENSRNOT00000133129"; transcript_version "1"; exon_number "5"; gene_source "ensembl"; gene_biotype "lncRNA"; transcript_source "ensembl"; transcript_biotype "lncRNA"; exon_id "ENSRNOE00000803401"; exon_version "1";
4	ensembl	transcript	12657971	12666167	0	-	.	gene_id "ENSRNOG00000070695"; gene_version "2"; transcript_id "ENSRNOT00000121806"; transcript_version "1"; gene_source "ensembl"; gene_biotype "lncRNA"; transcript_source "ensembl"; transcript_biotype "lncRNA";
4	ensembl	transcript	12657971	12666455	0	-	.	gene_id "ENSRNOG00000070695"; gene_version "2"; transcript_id "ENSRNOT00000133129"; transcript_version "1"; gene_source "ensembl"; gene_biotype "lncRNA"; transcript_source "ensembl"; transcript_biotype "lncRNA";
4	ensembl	exon	12658238	12660195	0	-	.	gene_id "ENSRNOG00000070695"; gene_version "2"; transcript_id "ENSRNOT00000156438"; transcript_version "1"; exon_number "4"; gene_source "ensembl"; gene_biotype "lncRNA"; transcript_source "ensembl"; transcript_biotype "lncRNA"; exon_id "ENSRNOE00000779725"; exon_version "1";
4	ensembl	transcript	12658238	12666167	0	-	.	gene_id "ENSRNOG00000070695"; gene_version "2"; transcript_id "ENSRNOT00000156438"; transcript_version "1"; gene_source "ensembl"; gene_biotype "lncRNA"; transcript_source "ensembl"; transcript_biotype "lncRNA";
4	ensembl	exon	12660048	12660195	0	-	.	gene_id "ENSRNOG00000070695"; gene_version "2"; transcript_id "ENSRNOT00000121806"; transcript_version "1"; exon_number "3"; gene_source "ensembl"; gene_biotype "lncRNA"; transcript_source "ensembl"; transcript_biotype "lncRNA"; exon_id "ENSRNOE00000786680"; exon_version "1";
4	ensembl	exon	12661507	12661851	0	-	.	gene_id "ENSRNOG00000070695"; gene_version "2"; transcript_id "ENSRNOT00000139963"; transcript_version "1"; exon_number "4"; gene_source "ensembl"; gene_biotype "lncRNA"; transcript_source "ensembl"; transcript_biotype "lncRNA"; exon_id "ENSRNOE00000749849"; exon_version "1";
4	ensembl	transcript	12661507	12666167	0	-	.	gene_id "ENSRNOG00000070695"; gene_version "2"; transcript_id "ENSRNOT00000139963"; transcript_version "1"; gene_source "ensembl"; gene_biotype "lncRNA"; transcript_source "ensembl"; transcript_biotype "lncRNA";
4	ensembl	exon	12662059	12662155	0	-	.	gene_id "ENSRNOG00000070695"; gene_version "2"; transcript_id "ENSRNOT00000156438"; transcript_version "1"; exon_number "3"; gene_source "ensembl"; gene_biotype "lncRNA"; transcript_source "ensembl"; transcript_biotype "lncRNA"; exon_id "ENSRNOE00000691248"; exon_version "1";
4	ensembl	exon	12662059	12662914	0	-	.	gene_id "ENSRNOG00000070695"; gene_version "2"; transcript_id "ENSRNOT00000121806"; transcript_version "1"; exon_number "2"; gene_source "ensembl"; gene_biotype "lncRNA"; transcript_source "ensembl"; transcript_biotype "lncRNA"; exon_id "ENSRNOE00000798605"; exon_version "1";
4	ensembl	exon	12662059	12662914	0	-	.	gene_id "ENSRNOG00000070695"; gene_version "2"; transcript_id "ENSRNOT00000139963"; transcript_version "1"; exon_number "3"; gene_source "ensembl"; gene_biotype "lncRNA"; transcript_source "ensembl"; transcript_biotype "lncRNA"; exon_id "ENSRNOE00000798605"; exon_version "1";
4	ensembl	exon	12662059	12663970	0	-	.	gene_id "ENSRNOG00000070695"; gene_version "2"; transcript_id "ENSRNOT00000133129"; transcript_version "1"; exon_number "4"; gene_source "ensembl"; gene_biotype "lncRNA"; transcript_source "ensembl"; transcript_biotype "lncRNA"; exon_id "ENSRNOE00000693808"; exon_version "1";
4	ensembl	exon	12662805	12662914	0	-	.	gene_id "ENSRNOG00000070695"; gene_version "2"; transcript_id "ENSRNOT00000156438"; transcript_version "1"; exon_number "2"; gene_source "ensembl"; gene_biotype "lncRNA"; transcript_source "ensembl"; transcript_biotype "lncRNA"; exon_id "ENSRNOE00000725951"; exon_version "1";
4	ensembl	exon	12663359	12663954	0	-	.	gene_id "ENSRNOG00000070695"; gene_version "2"; transcript_id "ENSRNOT00000139963"; transcript_version "1"; exon_number "2"; gene_source "ensembl"; gene_biotype "lncRNA"; transcript_source "ensembl"; transcript_biotype "lncRNA"; exon_id "ENSRNOE00000723516"; exon_version "1";
4	ensembl	exon	12664185	12664521	0	-	.	gene_id "ENSRNOG00000070695"; gene_version "2"; transcript_id "ENSRNOT00000133129"; transcript_version "1"; exon_number "3"; gene_source "ensembl"; gene_biotype "lncRNA"; transcript_source "ensembl"; transcript_biotype "lncRNA"; exon_id "ENSRNOE00000662835"; exon_version "2";
4	ensembl	exon	12664185	12666167	0	-	.	gene_id "ENSRNOG00000070695"; gene_version "2"; transcript_id "ENSRNOT00000121806"; transcript_version "1"; exon_number "1"; gene_source "ensembl"; gene_biotype "lncRNA"; transcript_source "ensembl"; transcript_biotype "lncRNA"; exon_id "ENSRNOE00000738914"; exon_version "1";
4	ensembl	exon	12664185	12666167	0	-	.	gene_id "ENSRNOG00000070695"; gene_version "2"; transcript_id "ENSRNOT00000156438"; transcript_version "1"; exon_number "1"; gene_source "ensembl"; gene_biotype "lncRNA"; transcript_source "ensembl"; transcript_biotype "lncRNA"; exon_id "ENSRNOE00000738914"; exon_version "1";
4	ensembl	exon	12664185	12666167	0	-	.	gene_id "ENSRNOG00000070695"; gene_version "2"; transcript_id "ENSRNOT00000139963"; transcript_version "1"; exon_number "1"; gene_source "ensembl"; gene_biotype "lncRNA"; transcript_source "ensembl"; transcript_biotype "lncRNA"; exon_id "ENSRNOE00000738914"; exon_version "1";
4	ensembl	exon	12664867	12666248	0	-	.	gene_id "ENSRNOG00000070695"; gene_version "2"; transcript_id "ENSRNOT00000133129"; transcript_version "1"; exon_number "2"; gene_source "ensembl"; gene_biotype "lncRNA"; transcript_source "ensembl"; transcript_biotype "lncRNA"; exon_id "ENSRNOE00000763270"; exon_version "1";
4	ensembl	exon	12664867	12666261	0	-	.	gene_id "ENSRNOG00000070695"; gene_version "2"; transcript_id "ENSRNOT00000098349"; transcript_version "2"; exon_number "2"; gene_source "ensembl"; gene_biotype "lncRNA"; transcript_source "ensembl"; transcript_biotype "lncRNA"; exon_id "ENSRNOE00000781761"; exon_version "1"; tag "Ensembl_canonical";
4	ensembl	exon	12666323	12666455	0	-	.	gene_id "ENSRNOG00000070695"; gene_version "2"; transcript_id "ENSRNOT00000133129"; transcript_version "1"; exon_number "1"; gene_source "ensembl"; gene_biotype "lncRNA"; transcript_source "ensembl"; transcript_biotype "lncRNA"; exon_id "ENSRNOE00000759264"; exon_version "1";
4	ensembl	exon	12666631	12666743	0	-	.	gene_id "ENSRNOG00000070695"; gene_version "2"; transcript_id "ENSRNOT00000098349"; transcript_version "2"; exon_number "1"; gene_source "ensembl"; gene_biotype "lncRNA"; transcript_source "ensembl"; transcript_biotype "lncRNA"; exon_id "ENSRNOE00000683174"; exon_version "1"; tag "Ensembl_canonical";
4	ensembl	gene	12680620	12680684	0	-	.	gene_id "ENSRNOG00000067372"; gene_version "2"; gene_name "LOC120102618"; gene_source "ensembl"; gene_biotype "snRNA";
4	ensembl	transcript	12680620	12680684	0	-	.	gene_id "ENSRNOG00000067372"; gene_version "2"; transcript_id "ENSRNOT00000085098"; transcript_version "3"; gene_name "LOC120102618"; gene_source "ensembl"; gene_biotype "snRNA"; transcript_name "LOC120102618-201"; transcript_source "ensembl"; transcript_biotype "snRNA"; tag "Ensembl_canonical";
4	ensembl	exon	12680620	12680684	0	-	.	gene_id "ENSRNOG00000067372"; gene_version "2"; transcript_id "ENSRNOT00000085098"; transcript_version "3"; exon_number "1"; gene_name "LOC120102618"; gene_source "ensembl"; gene_biotype "snRNA"; transcript_name "LOC120102618-201"; transcript_source "ensembl"; transcript_biotype "snRNA"; exon_id "ENSRNOE00000559235"; exon_version "2"; tag "Ensembl_canonical";
4	sraer114_es	exon	12721222	12721522	0.123376733940247	-	.	gene_id "sraer114_gene_38880"; transcript_id "sraer114_gene_38880_tx_1"; exon_id "4_12721222_12721522_-"; exonnum "3"; txlen "819";
4	sraer114_mid	exon	12722647	12722680	0.123376733940247	-	.	gene_id "sraer114_gene_38880"; transcript_id "sraer114_gene_38880_tx_1"; exon_id "4_12722647_12722680_-"; exonnum "2"; txlen "819";
4	sraer114_ss	exon	12725726	12726209	0.123376733940247	-	.	gene_id "sraer114_gene_38880"; transcript_id "sraer114_gene_38880_tx_1"; exon_id "4_12725726_12726209_-"; exonnum "1"; txlen "819";
4	ensembl	three_prime_utr	12728544	12730764	0	-	.	gene_id "ENSRNOG00000066703"; gene_version "2"; transcript_id "ENSRNOT00000152722"; transcript_version "1"; gene_name "LOC103692025"; gene_source "ensembl"; gene_biotype "protein_coding"; transcript_name "LOC103692025-203"; transcript_source "ensembl"; transcript_biotype "protein_coding"; tag "Ensembl_canonical";
4	ensembl	exon	12728544	12730793	0	-	.	gene_id "ENSRNOG00000066703"; gene_version "2"; transcript_id "ENSRNOT00000152722"; transcript_version "1"; exon_number "3"; gene_name "LOC103692025"; gene_source "ensembl"; gene_biotype "protein_coding"; transcript_name "LOC103692025-203"; transcript_source "ensembl"; transcript_biotype "protein_coding"; exon_id "ENSRNOE00000735850"; exon_version "1"; tag "Ensembl_canonical";
4	ENSEMBL114_rn	exon	12728544	12730793	0.507283982858975	-	.	gene_id "ENSRNOG00000066703"; transcript_id "ENSRNOG00000066703_tx_4"; exon_id "4_12728544_12730793_-"; exonnum "4"; txlen "2587";
4	ensembl	gene	12728544	13271435	0	-	.	gene_id "ENSRNOG00000066703"; gene_version "2"; gene_name "LOC103692025"; gene_source "ensembl"; gene_biotype "protein_coding";
4	ensembl	transcript	12728544	13271435	0	-	.	gene_id "ENSRNOG00000066703"; gene_version "2"; transcript_id "ENSRNOT00000152722"; transcript_version "1"; gene_name "LOC103692025"; gene_source "ensembl"; gene_biotype "protein_coding"; transcript_name "LOC103692025-203"; transcript_source "ensembl"; transcript_biotype "protein_coding"; tag "Ensembl_canonical";
4	ensembl	stop_codon	12730765	12730767	0	-	0	gene_id "ENSRNOG00000066703"; gene_version "2"; transcript_id "ENSRNOT00000152722"; transcript_version "1"; exon_number "3"; gene_name "LOC103692025"; gene_source "ensembl"; gene_biotype "protein_coding"; transcript_name "LOC103692025-203"; transcript_source "ensembl"; transcript_biotype "protein_coding"; tag "Ensembl_canonical";
4	ensembl	CDS	12730768	12730793	0	-	2	gene_id "ENSRNOG00000066703"; gene_version "2"; transcript_id "ENSRNOT00000152722"; transcript_version "1"; exon_number "3"; gene_name "LOC103692025"; gene_source "ensembl"; gene_biotype "protein_coding"; transcript_name "LOC103692025-203"; transcript_source "ensembl"; transcript_biotype "protein_coding"; protein_id "ENSRNOP00000103667"; protein_version "1"; tag "Ensembl_canonical";
4	ensembl	three_prime_utr	12787489	12787519	0	-	.	gene_id "ENSRNOG00000066703"; gene_version "2"; transcript_id "ENSRNOT00000094353"; transcript_version "2"; gene_name "LOC103692025"; gene_source "ensembl"; gene_biotype "protein_coding"; transcript_name "LOC103692025-201"; transcript_source "ensembl"; transcript_biotype "protein_coding";
4	ensembl	exon	12787489	12787536	0	-	.	gene_id "ENSRNOG00000066703"; gene_version "2"; transcript_id "ENSRNOT00000094353"; transcript_version "2"; exon_number "3"; gene_name "LOC103692025"; gene_source "ensembl"; gene_biotype "protein_coding"; transcript_name "LOC103692025-201"; transcript_source "ensembl"; transcript_biotype "protein_coding"; exon_id "ENSRNOE00000614786"; exon_version "1";
4	ENSEMBL114_rn	exon	12787489	12787536	0.507283982858975	-	.	gene_id "ENSRNOG00000066703"; transcript_id "ENSRNOG00000066703_tx_4"; exon_id "4_12787489_12787536_-"; exonnum "3"; txlen "2587";
4	ensembl	transcript	12787489	13271435	0	-	.	gene_id "ENSRNOG00000066703"; gene_version "2"; transcript_id "ENSRNOT00000094353"; transcript_version "2"; gene_name "LOC103692025"; gene_source "ensembl"; gene_biotype "protein_coding"; transcript_name "LOC103692025-201"; transcript_source "ensembl"; transcript_biotype "protein_coding";
4	ensembl	stop_codon	12787520	12787522	0	-	0	gene_id "ENSRNOG00000066703"; gene_version "2"; transcript_id "ENSRNOT00000094353"; transcript_version "2"; exon_number "3"; gene_name "LOC103692025"; gene_source "ensembl"; gene_biotype "protein_coding"; transcript_name "LOC103692025-201"; transcript_source "ensembl"; transcript_biotype "protein_coding";
4	ensembl	CDS	12787523	12787536	0	-	2	gene_id "ENSRNOG00000066703"; gene_version "2"; transcript_id "ENSRNOT00000094353"; transcript_version "2"; exon_number "3"; gene_name "LOC103692025"; gene_source "ensembl"; gene_biotype "protein_coding"; transcript_name "LOC103692025-201"; transcript_source "ensembl"; transcript_biotype "protein_coding"; protein_id "ENSRNOP00000096741"; protein_version "1";
4	ensembl	exon	12900678	12900914	0	-	.	gene_id "ENSRNOG00000066703"; gene_version "2"; transcript_id "ENSRNOT00000094353"; transcript_version "2"; exon_number "2"; gene_name "LOC103692025"; gene_source "ensembl"; gene_biotype "protein_coding"; transcript_name "LOC103692025-201"; transcript_source "ensembl"; transcript_biotype "protein_coding"; exon_id "ENSRNOE00000647202"; exon_version "1";
4	ensembl	CDS	12900678	12900914	0	-	2	gene_id "ENSRNOG00000066703"; gene_version "2"; transcript_id "ENSRNOT00000094353"; transcript_version "2"; exon_number "2"; gene_name "LOC103692025"; gene_source "ensembl"; gene_biotype "protein_coding"; transcript_name "LOC103692025-201"; transcript_source "ensembl"; transcript_biotype "protein_coding"; protein_id "ENSRNOP00000096741"; protein_version "1";
4	ensembl	exon	12900678	12900914	0	-	.	gene_id "ENSRNOG00000066703"; gene_version "2"; transcript_id "ENSRNOT00000152722"; transcript_version "1"; exon_number "2"; gene_name "LOC103692025"; gene_source "ensembl"; gene_biotype "protein_coding"; transcript_name "LOC103692025-203"; transcript_source "ensembl"; transcript_biotype "protein_coding"; exon_id "ENSRNOE00000647202"; exon_version "1"; tag "Ensembl_canonical";
4	ensembl	CDS	12900678	12900914	0	-	2	gene_id "ENSRNOG00000066703"; gene_version "2"; transcript_id "ENSRNOT00000152722"; transcript_version "1"; exon_number "2"; gene_name "LOC103692025"; gene_source "ensembl"; gene_biotype "protein_coding"; transcript_name "LOC103692025-203"; transcript_source "ensembl"; transcript_biotype "protein_coding"; protein_id "ENSRNOP00000103667"; protein_version "1"; tag "Ensembl_canonical";
4	ENSEMBL114_rn	exon	12900678	12900914	0.507283982858975	-	.	gene_id "ENSRNOG00000066703"; transcript_id "ENSRNOG00000066703_tx_4"; exon_id "4_12900678_12900914_-"; exonnum "2"; txlen "2587";
4	ensembl	three_prime_utr	13047162	13047253	0	-	.	gene_id "ENSRNOG00000066703"; gene_version "2"; transcript_id "ENSRNOT00000104480"; transcript_version "2"; gene_name "LOC103692025"; gene_source "ensembl"; gene_biotype "protein_coding"; transcript_name "LOC103692025-202"; transcript_source "ensembl"; transcript_biotype "protein_coding";
4	ensembl	exon	13047162	13047432	0	-	.	gene_id "ENSRNOG00000066703"; gene_version "2"; transcript_id "ENSRNOT00000104480"; transcript_version "2"; exon_number "3"; gene_name "LOC103692025"; gene_source "ensembl"; gene_biotype "protein_coding"; transcript_name "LOC103692025-202"; transcript_source "ensembl"; transcript_biotype "protein_coding"; exon_id "ENSRNOE00000763395"; exon_version "1";
4	ensembl	transcript	13047162	13271435	0	-	.	gene_id "ENSRNOG00000066703"; gene_version "2"; transcript_id "ENSRNOT00000104480"; transcript_version "2"; gene_name "LOC103692025"; gene_source "ensembl"; gene_biotype "protein_coding"; transcript_name "LOC103692025-202"; transcript_source "ensembl"; transcript_biotype "protein_coding";
4	ensembl	stop_codon	13047254	13047256	0	-	0	gene_id "ENSRNOG00000066703"; gene_version "2"; transcript_id "ENSRNOT00000104480"; transcript_version "2"; exon_number "3"; gene_name "LOC103692025"; gene_source "ensembl"; gene_biotype "protein_coding"; transcript_name "LOC103692025-202"; transcript_source "ensembl"; transcript_biotype "protein_coding";
4	ensembl	CDS	13047257	13047432	0	-	2	gene_id "ENSRNOG00000066703"; gene_version "2"; transcript_id "ENSRNOT00000104480"; transcript_version "2"; exon_number "3"; gene_name "LOC103692025"; gene_source "ensembl"; gene_biotype "protein_coding"; transcript_name "LOC103692025-202"; transcript_source "ensembl"; transcript_biotype "protein_coding"; protein_id "ENSRNOP00000096964"; protein_version "2";
4	sraer114_ss	exon	13097896	13097947	0.507283982858975	-	.	gene_id "ENSRNOG00000066703"; transcript_id "ENSRNOG00000066703_tx_4"; exon_id "4_13097896_13097947_-"; exonnum "1"; txlen "2587";
4	ensembl	exon	13234056	13234139	0	-	.	gene_id "ENSRNOG00000066703"; gene_version "2"; transcript_id "ENSRNOT00000104480"; transcript_version "2"; exon_number "2"; gene_name "LOC103692025"; gene_source "ensembl"; gene_biotype "protein_coding"; transcript_name "LOC103692025-202"; transcript_source "ensembl"; transcript_biotype "protein_coding"; exon_id "ENSRNOE00000683127"; exon_version "1";
4	ensembl	CDS	13234056	13234139	0	-	2	gene_id "ENSRNOG00000066703"; gene_version "2"; transcript_id "ENSRNOT00000104480"; transcript_version "2"; exon_number "2"; gene_name "LOC103692025"; gene_source "ensembl"; gene_biotype "protein_coding"; transcript_name "LOC103692025-202"; transcript_source "ensembl"; transcript_biotype "protein_coding"; protein_id "ENSRNOP00000096964"; protein_version "2";
4	ensembl	CDS	13270801	13271236	0	-	0	gene_id "ENSRNOG00000066703"; gene_version "2"; transcript_id "ENSRNOT00000104480"; transcript_version "2"; exon_number "1"; gene_name "LOC103692025"; gene_source "ensembl"; gene_biotype "protein_coding"; transcript_name "LOC103692025-202"; transcript_source "ensembl"; transcript_biotype "protein_coding"; protein_id "ENSRNOP00000096964"; protein_version "2";
4	ensembl	CDS	13270801	13271236	0	-	0	gene_id "ENSRNOG00000066703"; gene_version "2"; transcript_id "ENSRNOT00000094353"; transcript_version "2"; exon_number "1"; gene_name "LOC103692025"; gene_source "ensembl"; gene_biotype "protein_coding"; transcript_name "LOC103692025-201"; transcript_source "ensembl"; transcript_biotype "protein_coding"; protein_id "ENSRNOP00000096741"; protein_version "1";
4	ensembl	CDS	13270801	13271236	0	-	0	gene_id "ENSRNOG00000066703"; gene_version "2"; transcript_id "ENSRNOT00000152722"; transcript_version "1"; exon_number "1"; gene_name "LOC103692025"; gene_source "ensembl"; gene_biotype "protein_coding"; transcript_name "LOC103692025-203"; transcript_source "ensembl"; transcript_biotype "protein_coding"; protein_id "ENSRNOP00000103667"; protein_version "1"; tag "Ensembl_canonical";
4	ensembl	exon	13270801	13271435	0	-	.	gene_id "ENSRNOG00000066703"; gene_version "2"; transcript_id "ENSRNOT00000104480"; transcript_version "2"; exon_number "1"; gene_name "LOC103692025"; gene_source "ensembl"; gene_biotype "protein_coding"; transcript_name "LOC103692025-202"; transcript_source "ensembl"; transcript_biotype "protein_coding"; exon_id "ENSRNOE00000621221"; exon_version "2";
4	ensembl	exon	13270801	13271435	0	-	.	gene_id "ENSRNOG00000066703"; gene_version "2"; transcript_id "ENSRNOT00000094353"; transcript_version "2"; exon_number "1"; gene_name "LOC103692025"; gene_source "ensembl"; gene_biotype "protein_coding"; transcript_name "LOC103692025-201"; transcript_source "ensembl"; transcript_biotype "protein_coding"; exon_id "ENSRNOE00000621221"; exon_version "2";
4	ensembl	exon	13270801	13271435	0	-	.	gene_id "ENSRNOG00000066703"; gene_version "2"; transcript_id "ENSRNOT00000152722"; transcript_version "1"; exon_number "1"; gene_name "LOC103692025"; gene_source "ensembl"; gene_biotype "protein_coding"; transcript_name "LOC103692025-203"; transcript_source "ensembl"; transcript_biotype "protein_coding"; exon_id "ENSRNOE00000621221"; exon_version "2"; tag "Ensembl_canonical";
4	ensembl	start_codon	13271234	13271236	0	-	0	gene_id "ENSRNOG00000066703"; gene_version "2"; transcript_id "ENSRNOT00000104480"; transcript_version "2"; exon_number "1"; gene_name "LOC103692025"; gene_source "ensembl"; gene_biotype "protein_coding"; transcript_name "LOC103692025-202"; transcript_source "ensembl"; transcript_biotype "protein_coding";
4	ensembl	start_codon	13271234	13271236	0	-	0	gene_id "ENSRNOG00000066703"; gene_version "2"; transcript_id "ENSRNOT00000094353"; transcript_version "2"; exon_number "1"; gene_name "LOC103692025"; gene_source "ensembl"; gene_biotype "protein_coding"; transcript_name "LOC103692025-201"; transcript_source "ensembl"; transcript_biotype "protein_coding";
4	ensembl	start_codon	13271234	13271236	0	-	0	gene_id "ENSRNOG00000066703"; gene_version "2"; transcript_id "ENSRNOT00000152722"; transcript_version "1"; exon_number "1"; gene_name "LOC103692025"; gene_source "ensembl"; gene_biotype "protein_coding"; transcript_name "LOC103692025-203"; transcript_source "ensembl"; transcript_biotype "protein_coding"; tag "Ensembl_canonical";
4	ensembl	five_prime_utr	13271237	13271435	0	-	.	gene_id "ENSRNOG00000066703"; gene_version "2"; transcript_id "ENSRNOT00000104480"; transcript_version "2"; gene_name "LOC103692025"; gene_source "ensembl"; gene_biotype "protein_coding"; transcript_name "LOC103692025-202"; transcript_source "ensembl"; transcript_biotype "protein_coding";
4	ensembl	five_prime_utr	13271237	13271435	0	-	.	gene_id "ENSRNOG00000066703"; gene_version "2"; transcript_id "ENSRNOT00000094353"; transcript_version "2"; gene_name "LOC103692025"; gene_source "ensembl"; gene_biotype "protein_coding"; transcript_name "LOC103692025-201"; transcript_source "ensembl"; transcript_biotype "protein_coding";
4	ensembl	five_prime_utr	13271237	13271435	0	-	.	gene_id "ENSRNOG00000066703"; gene_version "2"; transcript_id "ENSRNOT00000152722"; transcript_version "1"; gene_name "LOC103692025"; gene_source "ensembl"; gene_biotype "protein_coding"; transcript_name "LOC103692025-203"; transcript_source "ensembl"; transcript_biotype "protein_coding"; tag "Ensembl_canonical";
4	sraer114_es	exon	13275023	13275092	0.0139603046833306	-	.	gene_id "ENSRNOG00000090032"; transcript_id "ENSRNOG00000090032_tx_12"; exon_id "4_13275023_13275092_-"; exonnum "3"; txlen "559";
4	sraer114_es	exon	13275023	13275092	0.019943292404758	-	.	gene_id "ENSRNOG00000090032"; transcript_id "ENSRNOG00000090032_tx_9"; exon_id "4_13275023_13275092_-"; exonnum "4"; txlen "1224";
4	sraer114_mid	exon	13275855	13276109	0.0139603046833306	-	.	gene_id "ENSRNOG00000090032"; transcript_id "ENSRNOG00000090032_tx_12"; exon_id "4_13275855_13276109_-"; exonnum "2"; txlen "559";
4	sraer114_mid	exon	13275855	13276109	0.019943292404758	-	.	gene_id "ENSRNOG00000090032"; transcript_id "ENSRNOG00000090032_tx_9"; exon_id "4_13275855_13276109_-"; exonnum "3"; txlen "1224";
4	sraer114_ss	exon	13278126	13278359	0.0139603046833306	-	.	gene_id "ENSRNOG00000090032"; transcript_id "ENSRNOG00000090032_tx_12"; exon_id "4_13278126_13278359_-"; exonnum "1"; txlen "559";
4	sraer114_mid	exon	13283565	13283704	0.019943292404758	-	.	gene_id "ENSRNOG00000090032"; transcript_id "ENSRNOG00000090032_tx_9"; exon_id "4_13283565_13283704_-"; exonnum "2"; txlen "1224";
4	sraer114_ss	exon	13284087	13284845	0.019943292404758	-	.	gene_id "ENSRNOG00000090032"; transcript_id "ENSRNOG00000090032_tx_9"; exon_id "4_13284087_13284845_-"; exonnum "1"; txlen "1224";
4	ensembl	stop_codon	13323028	13323030	0	-	0	gene_id "ENSRNOG00000031486"; gene_version "3"; transcript_id "ENSRNOT00000046248"; transcript_version "3"; exon_number "2"; gene_name "AABR07059215.1"; gene_source "ensembl"; gene_biotype "protein_coding"; transcript_name "AABR07059215.1-201"; transcript_source "ensembl"; transcript_biotype "protein_coding"; tag "Ensembl_canonical";
4	ensembl	exon	13323028	13323889	0	-	.	gene_id "ENSRNOG00000031486"; gene_version "3"; transcript_id "ENSRNOT00000046248"; transcript_version "3"; exon_number "2"; gene_name "AABR07059215.1"; gene_source "ensembl"; gene_biotype "protein_coding"; transcript_name "AABR07059215.1-201"; transcript_source "ensembl"; transcript_biotype "protein_coding"; exon_id "ENSRNOE00000344558"; exon_version "1"; tag "Ensembl_canonical";
4	ensembl	gene	13323028	13340616	0	-	.	gene_id "ENSRNOG00000031486"; gene_version "3"; gene_name "AABR07059215.1"; gene_source "ensembl"; gene_biotype "protein_coding";
4	ensembl	transcript	13323028	13340616	0	-	.	gene_id "ENSRNOG00000031486"; gene_version "3"; transcript_id "ENSRNOT00000046248"; transcript_version "3"; gene_name "AABR07059215.1"; gene_source "ensembl"; gene_biotype "protein_coding"; transcript_name "AABR07059215.1-201"; transcript_source "ensembl"; transcript_biotype "protein_coding"; tag "Ensembl_canonical";
4	ensembl	CDS	13323031	13323889	0	-	1	gene_id "ENSRNOG00000031486"; gene_version "3"; transcript_id "ENSRNOT00000046248"; transcript_version "3"; exon_number "2"; gene_name "AABR07059215.1"; gene_source "ensembl"; gene_biotype "protein_coding"; transcript_name "AABR07059215.1-201"; transcript_source "ensembl"; transcript_biotype "protein_coding"; protein_id "ENSRNOP00000039043"; protein_version "1"; tag "Ensembl_canonical";
4	ensembl	exon	13340510	13340616	0	-	.	gene_id "ENSRNOG00000031486"; gene_version "3"; transcript_id "ENSRNOT00000046248"; transcript_version "3"; exon_number "1"; gene_name "AABR07059215.1"; gene_source "ensembl"; gene_biotype "protein_coding"; transcript_name "AABR07059215.1-201"; transcript_source "ensembl"; transcript_biotype "protein_coding"; exon_id "ENSRNOE00000349816"; exon_version "1"; tag "Ensembl_canonical";
4	ensembl	CDS	13340510	13340616	0	-	0	gene_id "ENSRNOG00000031486"; gene_version "3"; transcript_id "ENSRNOT00000046248"; transcript_version "3"; exon_number "1"; gene_name "AABR07059215.1"; gene_source "ensembl"; gene_biotype "protein_coding"; transcript_name "AABR07059215.1-201"; transcript_source "ensembl"; transcript_biotype "protein_coding"; protein_id "ENSRNOP00000039043"; protein_version "1"; tag "Ensembl_canonical";
4	ensembl	start_codon	13340614	13340616	0	-	0	gene_id "ENSRNOG00000031486"; gene_version "3"; transcript_id "ENSRNOT00000046248"; transcript_version "3"; exon_number "1"; gene_name "AABR07059215.1"; gene_source "ensembl"; gene_biotype "protein_coding"; transcript_name "AABR07059215.1-201"; transcript_source "ensembl"; transcript_biotype "protein_coding"; tag "Ensembl_canonical";
4	ensembl	exon	13350930	13351032	0	-	.	gene_id "ENSRNOG00000090032"; gene_version "1"; transcript_id "ENSRNOT00000141471"; transcript_version "1"; exon_number "4"; gene_source "ensembl"; gene_biotype "lncRNA"; transcript_source "ensembl"; transcript_biotype "lncRNA"; exon_id "ENSRNOE00000809689"; exon_version "1"; tag "Ensembl_canonical";
4	ensembl	gene	13350930	13432124	0	-	.	gene_id "ENSRNOG00000090032"; gene_version "1"; gene_source "ensembl"; gene_biotype "lncRNA";
4	ensembl	transcript	13350930	13432124	0	-	.	gene_id "ENSRNOG00000090032"; gene_version "1"; transcript_id "ENSRNOT00000141471"; transcript_version "1"; gene_source "ensembl"; gene_biotype "lncRNA"; transcript_source "ensembl"; transcript_biotype "lncRNA"; tag "Ensembl_canonical";
4	ensembl	gene	13369532	13369593	0	-	.	gene_id "ENSRNOG00000070120"; gene_version "2"; gene_name "LOC120102614"; gene_source "ensembl"; gene_biotype "snRNA";
4	ensembl	transcript	13369532	13369593	0	-	.	gene_id "ENSRNOG00000070120"; gene_version "2"; transcript_id "ENSRNOT00000078458"; transcript_version "3"; gene_name "LOC120102614"; gene_source "ensembl"; gene_biotype "snRNA"; transcript_name "LOC120102614-201"; transcript_source "ensembl"; transcript_biotype "snRNA"; tag "Ensembl_canonical";
4	ensembl	exon	13369532	13369593	0	-	.	gene_id "ENSRNOG00000070120"; gene_version "2"; transcript_id "ENSRNOT00000078458"; transcript_version "3"; exon_number "1"; gene_name "LOC120102614"; gene_source "ensembl"; gene_biotype "snRNA"; transcript_name "LOC120102614-201"; transcript_source "ensembl"; transcript_biotype "snRNA"; exon_id "ENSRNOE00000542075"; exon_version "1"; tag "Ensembl_canonical";
4	sraer114_es	exon	13391508	13391899	0.0833855584291935	-	.	gene_id "ENSRNOG00000090032"; transcript_id "ENSRNOG00000090032_tx_1"; exon_id "4_13391508_13391899_-"; exonnum "5"; txlen "934";
4	sraer114_es	exon	13391508	13391899	0.0633112573258691	-	.	gene_id "ENSRNOG00000090032"; transcript_id "ENSRNOG00000090032_tx_2"; exon_id "4_13391508_13391899_-"; exonnum "6"; txlen "1041";
4	sraer114_es	exon	13391508	13391899	0.0602229033099731	-	.	gene_id "ENSRNOG00000090032"; transcript_id "ENSRNOG00000090032_tx_3"; exon_id "4_13391508_13391899_-"; exonnum "5"; txlen "937";
4	sraer114_es	exon	13391508	13391899	0.0602229033099731	-	.	gene_id "ENSRNOG00000090032"; transcript_id "ENSRNOG00000090032_tx_4"; exon_id "4_13391508_13391899_-"; exonnum "6"; txlen "1044";
4	sraer114_es	exon	13391508	13391899	0.0463253102384408	-	.	gene_id "ENSRNOG00000090032"; transcript_id "ENSRNOG00000090032_tx_5"; exon_id "4_13391508_13391899_-"; exonnum "5"; txlen "930";
4	sraer114_es	exon	13391508	13391899	0.0463253102384408	-	.	gene_id "ENSRNOG00000090032"; transcript_id "ENSRNOG00000090032_tx_6"; exon_id "4_13391508_13391899_-"; exonnum "5"; txlen "933";
4	sraer114_es	exon	13391508	13391899	0.0463253102384408	-	.	gene_id "ENSRNOG00000090032"; transcript_id "ENSRNOG00000090032_tx_7"; exon_id "4_13391508_13391899_-"; exonnum "6"; txlen "1037";
4	sraer114_es	exon	13391508	13391899	0.0463253102384408	-	.	gene_id "ENSRNOG00000090032"; transcript_id "ENSRNOG00000090032_tx_8"; exon_id "4_13391508_13391899_-"; exonnum "6"; txlen "1040";
4	sraer114_mid	exon	13392274	13392385	0.0833855584291935	-	.	gene_id "ENSRNOG00000090032"; transcript_id "ENSRNOG00000090032_tx_1"; exon_id "4_13392274_13392385_-"; exonnum "4"; txlen "934";
4	sraer114_mid	exon	13392274	13392385	0.0633112573258691	-	.	gene_id "ENSRNOG00000090032"; transcript_id "ENSRNOG00000090032_tx_2"; exon_id "4_13392274_13392385_-"; exonnum "5"; txlen "1041";
4	sraer114_mid	exon	13392274	13392385	0.0602229033099731	-	.	gene_id "ENSRNOG00000090032"; transcript_id "ENSRNOG00000090032_tx_3"; exon_id "4_13392274_13392385_-"; exonnum "4"; txlen "937";
4	sraer114_mid	exon	13392274	13392385	0.0602229033099731	-	.	gene_id "ENSRNOG00000090032"; transcript_id "ENSRNOG00000090032_tx_4"; exon_id "4_13392274_13392385_-"; exonnum "5"; txlen "1044";
4	sraer114_mid	exon	13392278	13392385	0.0463253102384408	-	.	gene_id "ENSRNOG00000090032"; transcript_id "ENSRNOG00000090032_tx_5"; exon_id "4_13392278_13392385_-"; exonnum "4"; txlen "930";
4	sraer114_mid	exon	13392278	13392385	0.0463253102384408	-	.	gene_id "ENSRNOG00000090032"; transcript_id "ENSRNOG00000090032_tx_6"; exon_id "4_13392278_13392385_-"; exonnum "4"; txlen "933";
4	sraer114_mid	exon	13392278	13392385	0.0463253102384408	-	.	gene_id "ENSRNOG00000090032"; transcript_id "ENSRNOG00000090032_tx_7"; exon_id "4_13392278_13392385_-"; exonnum "5"; txlen "1037";
4	sraer114_mid	exon	13392278	13392385	0.0463253102384408	-	.	gene_id "ENSRNOG00000090032"; transcript_id "ENSRNOG00000090032_tx_8"; exon_id "4_13392278_13392385_-"; exonnum "5"; txlen "1040";
4	ensembl	exon	13418071	13418264	0	-	.	gene_id "ENSRNOG00000090032"; gene_version "1"; transcript_id "ENSRNOT00000141471"; transcript_version "1"; exon_number "3"; gene_source "ensembl"; gene_biotype "lncRNA"; transcript_source "ensembl"; transcript_biotype "lncRNA"; exon_id "ENSRNOE00000709571"; exon_version "1"; tag "Ensembl_canonical";
4	ENSEMBL114_rn	exon	13418071	13418264	0.0833855584291935	-	.	gene_id "ENSRNOG00000090032"; transcript_id "ENSRNOG00000090032_tx_1"; exon_id "4_13418071_13418264_-"; exonnum "3"; txlen "934";
4	ENSEMBL114_rn	exon	13418071	13418264	0.0633112573258691	-	.	gene_id "ENSRNOG00000090032"; transcript_id "ENSRNOG00000090032_tx_2"; exon_id "4_13418071_13418264_-"; exonnum "4"; txlen "1041";
4	ENSEMBL114_rn	exon	13418071	13418264	0.0602229033099731	-	.	gene_id "ENSRNOG00000090032"; transcript_id "ENSRNOG00000090032_tx_3"; exon_id "4_13418071_13418264_-"; exonnum "3"; txlen "937";
4	ENSEMBL114_rn	exon	13418071	13418264	0.0602229033099731	-	.	gene_id "ENSRNOG00000090032"; transcript_id "ENSRNOG00000090032_tx_4"; exon_id "4_13418071_13418264_-"; exonnum "4"; txlen "1044";
4	ENSEMBL114_rn	exon	13418071	13418264	0.0463253102384408	-	.	gene_id "ENSRNOG00000090032"; transcript_id "ENSRNOG00000090032_tx_5"; exon_id "4_13418071_13418264_-"; exonnum "3"; txlen "930";
4	ENSEMBL114_rn	exon	13418071	13418264	0.0463253102384408	-	.	gene_id "ENSRNOG00000090032"; transcript_id "ENSRNOG00000090032_tx_6"; exon_id "4_13418071_13418264_-"; exonnum "3"; txlen "933";
4	ENSEMBL114_rn	exon	13418071	13418264	0.0463253102384408	-	.	gene_id "ENSRNOG00000090032"; transcript_id "ENSRNOG00000090032_tx_7"; exon_id "4_13418071_13418264_-"; exonnum "4"; txlen "1037";
4	ENSEMBL114_rn	exon	13418071	13418264	0.0463253102384408	-	.	gene_id "ENSRNOG00000090032"; transcript_id "ENSRNOG00000090032_tx_8"; exon_id "4_13418071_13418264_-"; exonnum "4"; txlen "1040";
4	sraer114_mid	exon	13427459	13427565	0.0633112573258691	-	.	gene_id "ENSRNOG00000090032"; transcript_id "ENSRNOG00000090032_tx_2"; exon_id "4_13427459_13427565_-"; exonnum "3"; txlen "1041";
4	sraer114_mid	exon	13427459	13427565	0.0602229033099731	-	.	gene_id "ENSRNOG00000090032"; transcript_id "ENSRNOG00000090032_tx_4"; exon_id "4_13427459_13427565_-"; exonnum "3"; txlen "1044";
4	sraer114_mid	exon	13427459	13427565	0.0463253102384408	-	.	gene_id "ENSRNOG00000090032"; transcript_id "ENSRNOG00000090032_tx_7"; exon_id "4_13427459_13427565_-"; exonnum "3"; txlen "1037";
4	sraer114_mid	exon	13427459	13427565	0.0463253102384408	-	.	gene_id "ENSRNOG00000090032"; transcript_id "ENSRNOG00000090032_tx_8"; exon_id "4_13427459_13427565_-"; exonnum "3"; txlen "1040";
4	ensembl	exon	13431118	13431284	0	-	.	gene_id "ENSRNOG00000090032"; gene_version "1"; transcript_id "ENSRNOT00000141471"; transcript_version "1"; exon_number "2"; gene_source "ensembl"; gene_biotype "lncRNA"; transcript_source "ensembl"; transcript_biotype "lncRNA"; exon_id "ENSRNOE00000723142"; exon_version "1"; tag "Ensembl_canonical";
4	ENSEMBL114_rn	exon	13431118	13431284	0.0833855584291935	-	.	gene_id "ENSRNOG00000090032"; transcript_id "ENSRNOG00000090032_tx_1"; exon_id "4_13431118_13431284_-"; exonnum "2"; txlen "934";
4	ENSEMBL114_rn	exon	13431118	13431284	0.0633112573258691	-	.	gene_id "ENSRNOG00000090032"; transcript_id "ENSRNOG00000090032_tx_2"; exon_id "4_13431118_13431284_-"; exonnum "2"; txlen "1041";
4	ENSEMBL114_rn	exon	13431118	13431284	0.0463253102384408	-	.	gene_id "ENSRNOG00000090032"; transcript_id "ENSRNOG00000090032_tx_5"; exon_id "4_13431118_13431284_-"; exonnum "2"; txlen "930";
4	ENSEMBL114_rn	exon	13431118	13431284	0.0463253102384408	-	.	gene_id "ENSRNOG00000090032"; transcript_id "ENSRNOG00000090032_tx_7"; exon_id "4_13431118_13431284_-"; exonnum "2"; txlen "1037";
4	sraer114_mid	exon	13431118	13431287	0.0602229033099731	-	.	gene_id "ENSRNOG00000090032"; transcript_id "ENSRNOG00000090032_tx_3"; exon_id "4_13431118_13431287_-"; exonnum "2"; txlen "937";
4	sraer114_mid	exon	13431118	13431287	0.0602229033099731	-	.	gene_id "ENSRNOG00000090032"; transcript_id "ENSRNOG00000090032_tx_4"; exon_id "4_13431118_13431287_-"; exonnum "2"; txlen "1044";
4	sraer114_mid	exon	13431118	13431287	0.0463253102384408	-	.	gene_id "ENSRNOG00000090032"; transcript_id "ENSRNOG00000090032_tx_6"; exon_id "4_13431118_13431287_-"; exonnum "2"; txlen "933";
4	sraer114_mid	exon	13431118	13431287	0.0463253102384408	-	.	gene_id "ENSRNOG00000090032"; transcript_id "ENSRNOG00000090032_tx_8"; exon_id "4_13431118_13431287_-"; exonnum "2"; txlen "1040";
4	ensembl	exon	13432056	13432124	0	-	.	gene_id "ENSRNOG00000090032"; gene_version "1"; transcript_id "ENSRNOT00000141471"; transcript_version "1"; exon_number "1"; gene_source "ensembl"; gene_biotype "lncRNA"; transcript_source "ensembl"; transcript_biotype "lncRNA"; exon_id "ENSRNOE00000785626"; exon_version "1"; tag "Ensembl_canonical";
4	ENSEMBL114_rn	exon	13432056	13432124	0.0833855584291935	-	.	gene_id "ENSRNOG00000090032"; transcript_id "ENSRNOG00000090032_tx_1"; exon_id "4_13432056_13432124_-"; exonnum "1"; txlen "934";
4	ENSEMBL114_rn	exon	13432056	13432124	0.0633112573258691	-	.	gene_id "ENSRNOG00000090032"; transcript_id "ENSRNOG00000090032_tx_2"; exon_id "4_13432056_13432124_-"; exonnum "1"; txlen "1041";
4	ENSEMBL114_rn	exon	13432056	13432124	0.0602229033099731	-	.	gene_id "ENSRNOG00000090032"; transcript_id "ENSRNOG00000090032_tx_3"; exon_id "4_13432056_13432124_-"; exonnum "1"; txlen "937";
4	ENSEMBL114_rn	exon	13432056	13432124	0.0602229033099731	-	.	gene_id "ENSRNOG00000090032"; transcript_id "ENSRNOG00000090032_tx_4"; exon_id "4_13432056_13432124_-"; exonnum "1"; txlen "1044";
4	ENSEMBL114_rn	exon	13432056	13432124	0.0463253102384408	-	.	gene_id "ENSRNOG00000090032"; transcript_id "ENSRNOG00000090032_tx_5"; exon_id "4_13432056_13432124_-"; exonnum "1"; txlen "930";
4	ENSEMBL114_rn	exon	13432056	13432124	0.0463253102384408	-	.	gene_id "ENSRNOG00000090032"; transcript_id "ENSRNOG00000090032_tx_6"; exon_id "4_13432056_13432124_-"; exonnum "1"; txlen "933";
4	ENSEMBL114_rn	exon	13432056	13432124	0.0463253102384408	-	.	gene_id "ENSRNOG00000090032"; transcript_id "ENSRNOG00000090032_tx_7"; exon_id "4_13432056_13432124_-"; exonnum "1"; txlen "1037";
4	ENSEMBL114_rn	exon	13432056	13432124	0.0463253102384408	-	.	gene_id "ENSRNOG00000090032"; transcript_id "ENSRNOG00000090032_tx_8"; exon_id "4_13432056_13432124_-"; exonnum "1"; txlen "1040";
4	sraer114_es	exon	13504955	13505528	0.0246294062216022	-	.	gene_id "sraer114_gene_60503"; transcript_id "sraer114_gene_60503_tx_1"; exon_id "4_13504955_13505528_-"; exonnum "3"; txlen "864";
4	sraer114_mid	exon	13511560	13511761	0.0246294062216022	-	.	gene_id "sraer114_gene_60503"; transcript_id "sraer114_gene_60503_tx_1"; exon_id "4_13511560_13511761_-"; exonnum "2"; txlen "864";
4	sraer114_ss	exon	13512473	13512560	0.0246294062216022	-	.	gene_id "sraer114_gene_60503"; transcript_id "sraer114_gene_60503_tx_1"; exon_id "4_13512473_13512560_-"; exonnum "1"; txlen "864";
4	sraer114_es	exon	13526318	13526792	0.00364242484717937	-	.	gene_id "sraer114_gene_54039"; transcript_id "sraer114_gene_54039_tx_2"; exon_id "4_13526318_13526792_-"; exonnum "3"; txlen "789";
4	sraer114_mid	exon	13526916	13527092	0.00364242484717937	-	.	gene_id "sraer114_gene_54039"; transcript_id "sraer114_gene_54039_tx_2"; exon_id "4_13526916_13527092_-"; exonnum "2"; txlen "789";
4	sraer114_ss	exon	13563742	13563878	0.00364242484717937	-	.	gene_id "sraer114_gene_54039"; transcript_id "sraer114_gene_54039_tx_2"; exon_id "4_13563742_13563878_-"; exonnum "1"; txlen "789";
4	sraer114_es	exon	13622508	13623302	0.235600883629266	-	.	gene_id "sraer114_gene_48114"; transcript_id "sraer114_gene_48114_tx_1"; exon_id "4_13622508_13623302_-"; exonnum "2"; txlen "869";
4	sraer114_es	exon	13622508	13623302	0.00845000366768184	-	.	gene_id "sraer114_gene_48114"; transcript_id "sraer114_gene_48114_tx_2"; exon_id "4_13622508_13623302_-"; exonnum "2"; txlen "875";
4	sraer114_ss	exon	13626242	13626315	0.235600883629266	-	.	gene_id "sraer114_gene_48114"; transcript_id "sraer114_gene_48114_tx_1"; exon_id "4_13626242_13626315_-"; exonnum "1"; txlen "869";
4	sraer114_ss	exon	13628954	13629033	0.00845000366768184	-	.	gene_id "sraer114_gene_48114"; transcript_id "sraer114_gene_48114_tx_2"; exon_id "4_13628954_13629033_-"; exonnum "1"; txlen "875";
4	sraer114_es	exon	13637144	13637330	0.00550730681522137	-	.	gene_id "sraer114_gene_48115"; transcript_id "sraer114_gene_48115_tx_2"; exon_id "4_13637144_13637330_-"; exonnum "3"; txlen "1532";
4	sraer114_es	exon	13637144	13637330	0.00489987743879519	-	.	gene_id "sraer114_gene_48115"; transcript_id "sraer114_gene_48115_tx_3"; exon_id "4_13637144_13637330_-"; exonnum "3"; txlen "523";
4	sraer114_es	exon	13639279	13639470	0.00469704805161949	-	.	gene_id "sraer114_gene_48115"; transcript_id "sraer114_gene_48115_tx_4"; exon_id "4_13639279_13639470_-"; exonnum "3"; txlen "1537";
4	sraer114_es	exon	13639279	13639470	0.00320781739077328	-	.	gene_id "sraer114_gene_48115"; transcript_id "sraer114_gene_48115_tx_5"; exon_id "4_13639279_13639470_-"; exonnum "3"; txlen "528";
4	sraer114_mid	exon	13640262	13640378	0.00550730681522137	-	.	gene_id "sraer114_gene_48115"; transcript_id "sraer114_gene_48115_tx_2"; exon_id "4_13640262_13640378_-"; exonnum "2"; txlen "1532";
4	sraer114_mid	exon	13640262	13640378	0.00489987743879519	-	.	gene_id "sraer114_gene_48115"; transcript_id "sraer114_gene_48115_tx_3"; exon_id "4_13640262_13640378_-"; exonnum "2"; txlen "523";
4	sraer114_mid	exon	13640262	13640378	0.00469704805161949	-	.	gene_id "sraer114_gene_48115"; transcript_id "sraer114_gene_48115_tx_4"; exon_id "4_13640262_13640378_-"; exonnum "2"; txlen "1537";
4	sraer114_mid	exon	13640262	13640378	0.00320781739077328	-	.	gene_id "sraer114_gene_48115"; transcript_id "sraer114_gene_48115_tx_5"; exon_id "4_13640262_13640378_-"; exonnum "2"; txlen "528";
4	sraer114_ss	exon	13642053	13643280	0.00550730681522137	-	.	gene_id "sraer114_gene_48115"; transcript_id "sraer114_gene_48115_tx_2"; exon_id "4_13642053_13643280_-"; exonnum "1"; txlen "1532";
4	sraer114_ss	exon	13642053	13643280	0.00469704805161949	-	.	gene_id "sraer114_gene_48115"; transcript_id "sraer114_gene_48115_tx_4"; exon_id "4_13642053_13643280_-"; exonnum "1"; txlen "1537";
4	sraer114_ss	exon	13644916	13645134	0.00489987743879519	-	.	gene_id "sraer114_gene_48115"; transcript_id "sraer114_gene_48115_tx_3"; exon_id "4_13644916_13645134_-"; exonnum "1"; txlen "523";
4	sraer114_ss	exon	13644916	13645134	0.00320781739077328	-	.	gene_id "sraer114_gene_48115"; transcript_id "sraer114_gene_48115_tx_5"; exon_id "4_13644916_13645134_-"; exonnum "1"; txlen "528";
4	sraer114_es	exon	13757141	13757610	0.0124876111317181	-	.	gene_id "sraer114_gene_58064"; transcript_id "sraer114_gene_58064_tx_1"; exon_id "4_13757141_13757610_-"; exonnum "2"; txlen "574";
4	sraer114_ss	exon	13764143	13764246	0.0124876111317181	-	.	gene_id "sraer114_gene_58064"; transcript_id "sraer114_gene_58064_tx_1"; exon_id "4_13764143_13764246_-"; exonnum "1"; txlen "574";
4	sraer114_es	exon	13800846	13801254	0.478701284651744	-	.	gene_id "sraer114_gene_48116"; transcript_id "sraer114_gene_48116_tx_1"; exon_id "4_13800846_13801254_-"; exonnum "2"; txlen "813";
4	sraer114_ss	exon	13801451	13801854	0.478701284651744	-	.	gene_id "sraer114_gene_48116"; transcript_id "sraer114_gene_48116_tx_1"; exon_id "4_13801451_13801854_-"; exonnum "1"; txlen "813";
4	sraer114_es	exon	13830963	13831014	0.0595564501780383	-	.	gene_id "sraer114_gene_54218"; transcript_id "sraer114_gene_54218_tx_1"; exon_id "4_13830963_13831014_-"; exonnum "2"; txlen "670";
4	sraer114_ss	exon	13831036	13831653	0.0595564501780383	-	.	gene_id "sraer114_gene_54218"; transcript_id "sraer114_gene_54218_tx_1"; exon_id "4_13831036_13831653_-"; exonnum "1"; txlen "670";
4	sraer114_es	exon	13891264	13892156	0.114512899107249	-	.	gene_id "sraer114_gene_45502"; transcript_id "sraer114_gene_45502_tx_2"; exon_id "4_13891264_13892156_-"; exonnum "2"; txlen "1102";
4	sraer114_es	exon	13891264	13892156	0.0756868171842831	-	.	gene_id "sraer114_gene_45502"; transcript_id "sraer114_gene_45502_tx_3"; exon_id "4_13891264_13892156_-"; exonnum "6"; txlen "1774";
4	sraer114_es	exon	13891264	13892156	0.00572093774575617	-	.	gene_id "sraer114_gene_45502"; transcript_id "sraer114_gene_45502_tx_4"; exon_id "4_13891264_13892156_-"; exonnum "8"; txlen "2104";
4	sraer114_mid	exon	13898135	13898211	0.00572093774575617	-	.	gene_id "sraer114_gene_45502"; transcript_id "sraer114_gene_45502_tx_5"; exon_id "4_13898135_13898211_-"; exonnum "8"; txlen "1288";
4	sraer114_mid	exon	13900150	13900318	0.00572093774575617	-	.	gene_id "sraer114_gene_45502"; transcript_id "sraer114_gene_45502_tx_4"; exon_id "4_13900150_13900318_-"; exonnum "7"; txlen "2104";
4	sraer114_mid	exon	13900150	13900318	0.00572093774575617	-	.	gene_id "sraer114_gene_45502"; transcript_id "sraer114_gene_45502_tx_5"; exon_id "4_13900150_13900318_-"; exonnum "7"; txlen "1288";
4	sraer114_mid	exon	13907109	13907321	0.0756868171842831	-	.	gene_id "sraer114_gene_45502"; transcript_id "sraer114_gene_45502_tx_3"; exon_id "4_13907109_13907321_-"; exonnum "5"; txlen "1774";
4	sraer114_mid	exon	13907109	13907321	0.00572093774575617	-	.	gene_id "sraer114_gene_45502"; transcript_id "sraer114_gene_45502_tx_4"; exon_id "4_13907109_13907321_-"; exonnum "6"; txlen "2104";
4	sraer114_mid	exon	13907109	13907321	0.00572093774575617	-	.	gene_id "sraer114_gene_45502"; transcript_id "sraer114_gene_45502_tx_5"; exon_id "4_13907109_13907321_-"; exonnum "6"; txlen "1288";
4	sraer114_mid	exon	13907980	13908181	0.0756868171842831	-	.	gene_id "sraer114_gene_45502"; transcript_id "sraer114_gene_45502_tx_3"; exon_id "4_13907980_13908181_-"; exonnum "4"; txlen "1774";
4	sraer114_mid	exon	13907980	13908181	0.00572093774575617	-	.	gene_id "sraer114_gene_45502"; transcript_id "sraer114_gene_45502_tx_4"; exon_id "4_13907980_13908181_-"; exonnum "5"; txlen "2104";
4	sraer114_mid	exon	13907980	13908181	0.00572093774575617	-	.	gene_id "sraer114_gene_45502"; transcript_id "sraer114_gene_45502_tx_5"; exon_id "4_13907980_13908181_-"; exonnum "5"; txlen "1288";
4	sraer114_mid	exon	13909718	13909867	0.0756868171842831	-	.	gene_id "sraer114_gene_45502"; transcript_id "sraer114_gene_45502_tx_3"; exon_id "4_13909718_13909867_-"; exonnum "3"; txlen "1774";
4	sraer114_mid	exon	13909718	13909867	0.00572093774575617	-	.	gene_id "sraer114_gene_45502"; transcript_id "sraer114_gene_45502_tx_4"; exon_id "4_13909718_13909867_-"; exonnum "4"; txlen "2104";
4	sraer114_mid	exon	13909718	13909867	0.00572093774575617	-	.	gene_id "sraer114_gene_45502"; transcript_id "sraer114_gene_45502_tx_5"; exon_id "4_13909718_13909867_-"; exonnum "4"; txlen "1288";
4	sraer114_mid	exon	13913921	13914081	0.00572093774575617	-	.	gene_id "sraer114_gene_45502"; transcript_id "sraer114_gene_45502_tx_4"; exon_id "4_13913921_13914081_-"; exonnum "3"; txlen "2104";
4	sraer114_mid	exon	13913921	13914081	0.00572093774575617	-	.	gene_id "sraer114_gene_45502"; transcript_id "sraer114_gene_45502_tx_5"; exon_id "4_13913921_13914081_-"; exonnum "3"; txlen "1288";
4	sraer114_es	exon	13920990	13921411	3.50955875667	-	.	gene_id "sraer114_gene_45502"; transcript_id "sraer114_gene_45502_tx_1"; exon_id "4_13920990_13921411_-"; exonnum "3"; txlen "738";
4	sraer114_mid	exon	13922233	13922339	3.50955875667	-	.	gene_id "sraer114_gene_45502"; transcript_id "sraer114_gene_45502_tx_1"; exon_id "4_13922233_13922339_-"; exonnum "2"; txlen "738";
4	sraer114_mid	exon	13922233	13922339	0.0756868171842831	-	.	gene_id "sraer114_gene_45502"; transcript_id "sraer114_gene_45502_tx_3"; exon_id "4_13922233_13922339_-"; exonnum "2"; txlen "1774";
4	sraer114_mid	exon	13922233	13922339	0.00572093774575617	-	.	gene_id "sraer114_gene_45502"; transcript_id "sraer114_gene_45502_tx_4"; exon_id "4_13922233_13922339_-"; exonnum "2"; txlen "2104";
4	sraer114_mid	exon	13922233	13922339	0.00572093774575617	-	.	gene_id "sraer114_gene_45502"; transcript_id "sraer114_gene_45502_tx_5"; exon_id "4_13922233_13922339_-"; exonnum "2"; txlen "1288";
4	sraer114_ss	exon	13924996	13925204	3.50955875667	-	.	gene_id "sraer114_gene_45502"; transcript_id "sraer114_gene_45502_tx_1"; exon_id "4_13924996_13925204_-"; exonnum "1"; txlen "738";
4	sraer114_ss	exon	13924996	13925204	0.114512899107249	-	.	gene_id "sraer114_gene_45502"; transcript_id "sraer114_gene_45502_tx_2"; exon_id "4_13924996_13925204_-"; exonnum "1"; txlen "1102";
4	sraer114_ss	exon	13924996	13925204	0.0756868171842831	-	.	gene_id "sraer114_gene_45502"; transcript_id "sraer114_gene_45502_tx_3"; exon_id "4_13924996_13925204_-"; exonnum "1"; txlen "1774";
4	sraer114_ss	exon	13924996	13925204	0.00572093774575617	-	.	gene_id "sraer114_gene_45502"; transcript_id "sraer114_gene_45502_tx_4"; exon_id "4_13924996_13925204_-"; exonnum "1"; txlen "2104";
4	sraer114_ss	exon	13924996	13925204	0.00572093774575617	-	.	gene_id "sraer114_gene_45502"; transcript_id "sraer114_gene_45502_tx_5"; exon_id "4_13924996_13925204_-"; exonnum "1"; txlen "1288";
4	sraer114_es	exon	13973271	13974060	0.111330702974122	-	.	gene_id "sraer114_gene_51289"; transcript_id "sraer114_gene_51289_tx_1"; exon_id "4_13973271_13974060_-"; exonnum "2"; txlen "941";
4	sraer114_ss	exon	13978221	13978371	0.111330702974122	-	.	gene_id "sraer114_gene_51289"; transcript_id "sraer114_gene_51289_tx_1"; exon_id "4_13978221_13978371_-"; exonnum "1"; txlen "941";
4	sraer114_es	exon	14030907	14031725	1.46699171964115	-	.	gene_id "sraer114_gene_38881"; transcript_id "sraer114_gene_38881_tx_1"; exon_id "4_14030907_14031725_-"; exonnum "2"; txlen "928";
4	sraer114_es	exon	14030907	14031725	0.289973989418962	-	.	gene_id "sraer114_gene_38881"; transcript_id "sraer114_gene_38881_tx_2"; exon_id "4_14030907_14031725_-"; exonnum "2"; txlen "943";
4	sraer114_ss	exon	14032072	14032180	1.46699171964115	-	.	gene_id "sraer114_gene_38881"; transcript_id "sraer114_gene_38881_tx_1"; exon_id "4_14032072_14032180_-"; exonnum "1"; txlen "928";
4	sraer114_ss	exon	14034734	14034857	0.289973989418962	-	.	gene_id "sraer114_gene_38881"; transcript_id "sraer114_gene_38881_tx_2"; exon_id "4_14034734_14034857_-"; exonnum "1"; txlen "943";
4	ensembl	three_prime_utr	14148090	14148163	0	-	.	gene_id "ENSRNOG00000012026"; gene_version "8"; transcript_id "ENSRNOT00000016450"; transcript_version "8"; gene_name "Psmc2"; gene_source "ensembl"; gene_biotype "protein_coding"; transcript_name "Psmc2-201"; transcript_source "ensembl"; transcript_biotype "protein_coding"; tag "Ensembl_canonical";
4	ensembl	exon	14148090	14148321	0	-	.	gene_id "ENSRNOG00000012026"; gene_version "8"; transcript_id "ENSRNOT00000016450"; transcript_version "8"; exon_number "12"; gene_name "Psmc2"; gene_source "ensembl"; gene_biotype "protein_coding"; transcript_name "Psmc2-201"; transcript_source "ensembl"; transcript_biotype "protein_coding"; exon_id "ENSRNOE00000115843"; exon_version "8"; tag "Ensembl_canonical";
4	ENSEMBL114_rn	exon	14148090	14148321	1.40399393415505	-	.	gene_id "ENSRNOG00000012026"; transcript_id "ENSRNOG00000012026_tx_2"; exon_id "4_14148090_14148321_-"; exonnum "13"; txlen "1499";
4	ensembl	gene	14148090	14162390	0	-	.	gene_id "ENSRNOG00000012026"; gene_version "8"; gene_name "Psmc2"; gene_source "ensembl"; gene_biotype "protein_coding";
4	ensembl	transcript	14148090	14162390	0	-	.	gene_id "ENSRNOG00000012026"; gene_version "8"; transcript_id "ENSRNOT00000016450"; transcript_version "8"; gene_name "Psmc2"; gene_source "ensembl"; gene_biotype "protein_coding"; transcript_name "Psmc2-201"; transcript_source "ensembl"; transcript_biotype "protein_coding"; tag "Ensembl_canonical";
4	ensembl	stop_codon	14148164	14148166	0	-	0	gene_id "ENSRNOG00000012026"; gene_version "8"; transcript_id "ENSRNOT00000016450"; transcript_version "8"; exon_number "12"; gene_name "Psmc2"; gene_source "ensembl"; gene_biotype "protein_coding"; transcript_name "Psmc2-201"; transcript_source "ensembl"; transcript_biotype "protein_coding"; tag "Ensembl_canonical";
4	ensembl	CDS	14148167	14148321	0	-	2	gene_id "ENSRNOG00000012026"; gene_version "8"; transcript_id "ENSRNOT00000016450"; transcript_version "8"; exon_number "12"; gene_name "Psmc2"; gene_source "ensembl"; gene_biotype "protein_coding"; transcript_name "Psmc2-201"; transcript_source "ensembl"; transcript_biotype "protein_coding"; protein_id "ENSRNOP00000016450"; protein_version "4"; tag "Ensembl_canonical";
4	ensembl	exon	14148402	14148498	0	-	.	gene_id "ENSRNOG00000012026"; gene_version "8"; transcript_id "ENSRNOT00000016450"; transcript_version "8"; exon_number "11"; gene_name "Psmc2"; gene_source "ensembl"; gene_biotype "protein_coding"; transcript_name "Psmc2-201"; transcript_source "ensembl"; transcript_biotype "protein_coding"; exon_id "ENSRNOE00000115681"; exon_version "1"; tag "Ensembl_canonical";
4	ensembl	CDS	14148402	14148498	0	-	0	gene_id "ENSRNOG00000012026"; gene_version "8"; transcript_id "ENSRNOT00000016450"; transcript_version "8"; exon_number "11"; gene_name "Psmc2"; gene_source "ensembl"; gene_biotype "protein_coding"; transcript_name "Psmc2-201"; transcript_source "ensembl"; transcript_biotype "protein_coding"; protein_id "ENSRNOP00000016450"; protein_version "4"; tag "Ensembl_canonical";
4	ENSEMBL114_rn	exon	14148402	14148498	1.40399393415505	-	.	gene_id "ENSRNOG00000012026"; transcript_id "ENSRNOG00000012026_tx_2"; exon_id "4_14148402_14148498_-"; exonnum "12"; txlen "1499";
4	ensembl	exon	14148593	14148795	0	-	.	gene_id "ENSRNOG00000012026"; gene_version "8"; transcript_id "ENSRNOT00000016450"; transcript_version "8"; exon_number "10"; gene_name "Psmc2"; gene_source "ensembl"; gene_biotype "protein_coding"; transcript_name "Psmc2-201"; transcript_source "ensembl"; transcript_biotype "protein_coding"; exon_id "ENSRNOE00000115503"; exon_version "1"; tag "Ensembl_canonical";
4	ensembl	CDS	14148593	14148795	0	-	2	gene_id "ENSRNOG00000012026"; gene_version "8"; transcript_id "ENSRNOT00000016450"; transcript_version "8"; exon_number "10"; gene_name "Psmc2"; gene_source "ensembl"; gene_biotype "protein_coding"; transcript_name "Psmc2-201"; transcript_source "ensembl"; transcript_biotype "protein_coding"; protein_id "ENSRNOP00000016450"; protein_version "4"; tag "Ensembl_canonical";
4	ENSEMBL114_rn	exon	14148593	14148795	1.40399393415505	-	.	gene_id "ENSRNOG00000012026"; transcript_id "ENSRNOG00000012026_tx_2"; exon_id "4_14148593_14148795_-"; exonnum "11"; txlen "1499";
4	ensembl	exon	14151390	14151477	0	-	.	gene_id "ENSRNOG00000012026"; gene_version "8"; transcript_id "ENSRNOT00000016450"; transcript_version "8"; exon_number "9"; gene_name "Psmc2"; gene_source "ensembl"; gene_biotype "protein_coding"; transcript_name "Psmc2-201"; transcript_source "ensembl"; transcript_biotype "protein_coding"; exon_id "ENSRNOE00000115316"; exon_version "1"; tag "Ensembl_canonical";
4	ensembl	CDS	14151390	14151477	0	-	0	gene_id "ENSRNOG00000012026"; gene_version "8"; transcript_id "ENSRNOT00000016450"; transcript_version "8"; exon_number "9"; gene_name "Psmc2"; gene_source "ensembl"; gene_biotype "protein_coding"; transcript_name "Psmc2-201"; transcript_source "ensembl"; transcript_biotype "protein_coding"; protein_id "ENSRNOP00000016450"; protein_version "4"; tag "Ensembl_canonical";
4	ENSEMBL114_rn	exon	14151390	14151477	1.40399393415505	-	.	gene_id "ENSRNOG00000012026"; transcript_id "ENSRNOG00000012026_tx_2"; exon_id "4_14151390_14151477_-"; exonnum "10"; txlen "1499";
4	ensembl	exon	14152447	14152611	0	-	.	gene_id "ENSRNOG00000012026"; gene_version "8"; transcript_id "ENSRNOT00000016450"; transcript_version "8"; exon_number "8"; gene_name "Psmc2"; gene_source "ensembl"; gene_biotype "protein_coding"; transcript_name "Psmc2-201"; transcript_source "ensembl"; transcript_biotype "protein_coding"; exon_id "ENSRNOE00000115120"; exon_version "1"; tag "Ensembl_canonical";
4	ensembl	CDS	14152447	14152611	0	-	0	gene_id "ENSRNOG00000012026"; gene_version "8"; transcript_id "ENSRNOT00000016450"; transcript_version "8"; exon_number "8"; gene_name "Psmc2"; gene_source "ensembl"; gene_biotype "protein_coding"; transcript_name "Psmc2-201"; transcript_source "ensembl"; transcript_biotype "protein_coding"; protein_id "ENSRNOP00000016450"; protein_version "4"; tag "Ensembl_canonical";
4	ENSEMBL114_rn	exon	14152447	14152611	1.40399393415505	-	.	gene_id "ENSRNOG00000012026"; transcript_id "ENSRNOG00000012026_tx_2"; exon_id "4_14152447_14152611_-"; exonnum "9"; txlen "1499";
4	ensembl	exon	14153137	14153232	0	-	.	gene_id "ENSRNOG00000012026"; gene_version "8"; transcript_id "ENSRNOT00000016450"; transcript_version "8"; exon_number "7"; gene_name "Psmc2"; gene_source "ensembl"; gene_biotype "protein_coding"; transcript_name "Psmc2-201"; transcript_source "ensembl"; transcript_biotype "protein_coding"; exon_id "ENSRNOE00000114921"; exon_version "1"; tag "Ensembl_canonical";
4	ensembl	CDS	14153137	14153232	0	-	0	gene_id "ENSRNOG00000012026"; gene_version "8"; transcript_id "ENSRNOT00000016450"; transcript_version "8"; exon_number "7"; gene_name "Psmc2"; gene_source "ensembl"; gene_biotype "protein_coding"; transcript_name "Psmc2-201"; transcript_source "ensembl"; transcript_biotype "protein_coding"; protein_id "ENSRNOP00000016450"; protein_version "4"; tag "Ensembl_canonical";
4	ENSEMBL114_rn	exon	14153137	14153232	1.40399393415505	-	.	gene_id "ENSRNOG00000012026"; transcript_id "ENSRNOG00000012026_tx_2"; exon_id "4_14153137_14153232_-"; exonnum "8"; txlen "1499";
4	ensembl	exon	14153754	14153826	0	-	.	gene_id "ENSRNOG00000012026"; gene_version "8"; transcript_id "ENSRNOT00000016450"; transcript_version "8"; exon_number "6"; gene_name "Psmc2"; gene_source "ensembl"; gene_biotype "protein_coding"; transcript_name "Psmc2-201"; transcript_source "ensembl"; transcript_biotype "protein_coding"; exon_id "ENSRNOE00000114700"; exon_version "1"; tag "Ensembl_canonical";
4	ensembl	CDS	14153754	14153826	0	-	1	gene_id "ENSRNOG00000012026"; gene_version "8"; transcript_id "ENSRNOT00000016450"; transcript_version "8"; exon_number "6"; gene_name "Psmc2"; gene_source "ensembl"; gene_biotype "protein_coding"; transcript_name "Psmc2-201"; transcript_source "ensembl"; transcript_biotype "protein_coding"; protein_id "ENSRNOP00000016450"; protein_version "4"; tag "Ensembl_canonical";
4	ENSEMBL114_rn	exon	14153754	14153826	1.40399393415505	-	.	gene_id "ENSRNOG00000012026"; transcript_id "ENSRNOG00000012026_tx_2"; exon_id "4_14153754_14153826_-"; exonnum "7"; txlen "1499";
4	ensembl	exon	14154179	14154310	0	-	.	gene_id "ENSRNOG00000012026"; gene_version "8"; transcript_id "ENSRNOT00000016450"; transcript_version "8"; exon_number "5"; gene_name "Psmc2"; gene_source "ensembl"; gene_biotype "protein_coding"; transcript_name "Psmc2-201"; transcript_source "ensembl"; transcript_biotype "protein_coding"; exon_id "ENSRNOE00000114474"; exon_version "1"; tag "Ensembl_canonical";
4	ensembl	CDS	14154179	14154310	0	-	1	gene_id "ENSRNOG00000012026"; gene_version "8"; transcript_id "ENSRNOT00000016450"; transcript_version "8"; exon_number "5"; gene_name "Psmc2"; gene_source "ensembl"; gene_biotype "protein_coding"; transcript_name "Psmc2-201"; transcript_source "ensembl"; transcript_biotype "protein_coding"; protein_id "ENSRNOP00000016450"; protein_version "4"; tag "Ensembl_canonical";
4	ENSEMBL114_rn	exon	14154179	14154310	1.40399393415505	-	.	gene_id "ENSRNOG00000012026"; transcript_id "ENSRNOG00000012026_tx_2"; exon_id "4_14154179_14154310_-"; exonnum "6"; txlen "1499";
4	sraer114_mid	exon	14157249	14157295	1.40399393415505	-	.	gene_id "ENSRNOG00000012026"; transcript_id "ENSRNOG00000012026_tx_2"; exon_id "4_14157249_14157295_-"; exonnum "5"; txlen "1499";
4	ensembl	exon	14157407	14157506	0	-	.	gene_id "ENSRNOG00000012026"; gene_version "8"; transcript_id "ENSRNOT00000016450"; transcript_version "8"; exon_number "4"; gene_name "Psmc2"; gene_source "ensembl"; gene_biotype "protein_coding"; transcript_name "Psmc2-201"; transcript_source "ensembl"; transcript_biotype "protein_coding"; exon_id "ENSRNOE00000114267"; exon_version "1"; tag "Ensembl_canonical";
4	ensembl	CDS	14157407	14157506	0	-	2	gene_id "ENSRNOG00000012026"; gene_version "8"; transcript_id "ENSRNOT00000016450"; transcript_version "8"; exon_number "4"; gene_name "Psmc2"; gene_source "ensembl"; gene_biotype "protein_coding"; transcript_name "Psmc2-201"; transcript_source "ensembl"; transcript_biotype "protein_coding"; protein_id "ENSRNOP00000016450"; protein_version "4"; tag "Ensembl_canonical";
4	ENSEMBL114_rn	exon	14157407	14157506	1.40399393415505	-	.	gene_id "ENSRNOG00000012026"; transcript_id "ENSRNOG00000012026_tx_2"; exon_id "4_14157407_14157506_-"; exonnum "4"; txlen "1499";
4	ensembl	exon	14158186	14158267	0	-	.	gene_id "ENSRNOG00000012026"; gene_version "8"; transcript_id "ENSRNOT00000016450"; transcript_version "8"; exon_number "3"; gene_name "Psmc2"; gene_source "ensembl"; gene_biotype "protein_coding"; transcript_name "Psmc2-201"; transcript_source "ensembl"; transcript_biotype "protein_coding"; exon_id "ENSRNOE00000117571"; exon_version "2"; tag "Ensembl_canonical";
4	ensembl	CDS	14158186	14158267	0	-	0	gene_id "ENSRNOG00000012026"; gene_version "8"; transcript_id "ENSRNOT00000016450"; transcript_version "8"; exon_number "3"; gene_name "Psmc2"; gene_source "ensembl"; gene_biotype "protein_coding"; transcript_name "Psmc2-201"; transcript_source "ensembl"; transcript_biotype "protein_coding"; protein_id "ENSRNOP00000016450"; protein_version "4"; tag "Ensembl_canonical";
4	ENSEMBL114_rn	exon	14158186	14158267	1.40399393415505	-	.	gene_id "ENSRNOG00000012026"; transcript_id "ENSRNOG00000012026_tx_2"; exon_id "4_14158186_14158267_-"; exonnum "3"; txlen "1499";
4	ensembl	exon	14158880	14158917	0	-	.	gene_id "ENSRNOG00000012026"; gene_version "8"; transcript_id "ENSRNOT00000016450"; transcript_version "8"; exon_number "2"; gene_name "Psmc2"; gene_source "ensembl"; gene_biotype "protein_coding"; transcript_name "Psmc2-201"; transcript_source "ensembl"; transcript_biotype "protein_coding"; exon_id "ENSRNOE00000116586"; exon_version "1"; tag "Ensembl_canonical";
4	ensembl	CDS	14158880	14158917	0	-	2	gene_id "ENSRNOG00000012026"; gene_version "8"; transcript_id "ENSRNOT00000016450"; transcript_version "8"; exon_number "2"; gene_name "Psmc2"; gene_source "ensembl"; gene_biotype "protein_coding"; transcript_name "Psmc2-201"; transcript_source "ensembl"; transcript_biotype "protein_coding"; protein_id "ENSRNOP00000016450"; protein_version "4"; tag "Ensembl_canonical";
4	ENSEMBL114_rn	exon	14158880	14158917	1.40399393415505	-	.	gene_id "ENSRNOG00000012026"; transcript_id "ENSRNOG00000012026_tx_2"; exon_id "4_14158880_14158917_-"; exonnum "2"; txlen "1499";
4	ensembl	CDS	14162245	14162314	0	-	0	gene_id "ENSRNOG00000012026"; gene_version "8"; transcript_id "ENSRNOT00000016450"; transcript_version "8"; exon_number "1"; gene_name "Psmc2"; gene_source "ensembl"; gene_biotype "protein_coding"; transcript_name "Psmc2-201"; transcript_source "ensembl"; transcript_biotype "protein_coding"; protein_id "ENSRNOP00000016450"; protein_version "4"; tag "Ensembl_canonical";
4	ensembl	exon	14162245	14162390	0	-	.	gene_id "ENSRNOG00000012026"; gene_version "8"; transcript_id "ENSRNOT00000016450"; transcript_version "8"; exon_number "1"; gene_name "Psmc2"; gene_source "ensembl"; gene_biotype "protein_coding"; transcript_name "Psmc2-201"; transcript_source "ensembl"; transcript_biotype "protein_coding"; exon_id "ENSRNOE00000116161"; exon_version "7"; tag "Ensembl_canonical";
4	ENSEMBL114_rn	exon	14162245	14162390	1.40399393415505	-	.	gene_id "ENSRNOG00000012026"; transcript_id "ENSRNOG00000012026_tx_2"; exon_id "4_14162245_14162390_-"; exonnum "1"; txlen "1499";
4	ensembl	start_codon	14162312	14162314	0	-	0	gene_id "ENSRNOG00000012026"; gene_version "8"; transcript_id "ENSRNOT00000016450"; transcript_version "8"; exon_number "1"; gene_name "Psmc2"; gene_source "ensembl"; gene_biotype "protein_coding"; transcript_name "Psmc2-201"; transcript_source "ensembl"; transcript_biotype "protein_coding"; tag "Ensembl_canonical";
4	ensembl	five_prime_utr	14162315	14162390	0	-	.	gene_id "ENSRNOG00000012026"; gene_version "8"; transcript_id "ENSRNOT00000016450"; transcript_version "8"; gene_name "Psmc2"; gene_source "ensembl"; gene_biotype "protein_coding"; transcript_name "Psmc2-201"; transcript_source "ensembl"; transcript_biotype "protein_coding"; tag "Ensembl_canonical";
4	ensembl	exon	14165844	14165963	0	-	.	gene_id "ENSRNOG00000012693"; gene_version "7"; transcript_id "ENSRNOT00000101407"; transcript_version "2"; exon_number "12"; gene_name "Pmpcb"; gene_source "ensembl"; gene_biotype "protein_coding"; transcript_name "Pmpcb-202"; transcript_source "ensembl"; transcript_biotype "protein_coding"; exon_id "ENSRNOE00000793191"; exon_version "1";
4	ensembl	CDS	14165844	14165963	0	-	0	gene_id "ENSRNOG00000012693"; gene_version "7"; transcript_id "ENSRNOT00000101407"; transcript_version "2"; exon_number "12"; gene_name "Pmpcb"; gene_source "ensembl"; gene_biotype "protein_coding"; transcript_name "Pmpcb-202"; transcript_source "ensembl"; transcript_biotype "protein_coding"; protein_id "ENSRNOP00000085389"; protein_version "2";
4	ensembl	transcript	14165844	14202584	0	-	.	gene_id "ENSRNOG00000012693"; gene_version "7"; transcript_id "ENSRNOT00000101407"; transcript_version "2"; gene_name "Pmpcb"; gene_source "ensembl"; gene_biotype "protein_coding"; transcript_name "Pmpcb-202"; transcript_source "ensembl"; transcript_biotype "protein_coding";
4	ensembl	gene	14165844	14202615	0	-	.	gene_id "ENSRNOG00000012693"; gene_version "7"; gene_name "Pmpcb"; gene_source "ensembl"; gene_biotype "protein_coding";
4	ensembl	three_prime_utr	14189784	14189889	0	-	.	gene_id "ENSRNOG00000012693"; gene_version "7"; transcript_id "ENSRNOT00000017018"; transcript_version "7"; gene_name "Pmpcb"; gene_source "ensembl"; gene_biotype "protein_coding"; transcript_name "Pmpcb-201"; transcript_source "ensembl"; transcript_biotype "protein_coding"; tag "Ensembl_canonical";
4	ensembl	exon	14189784	14189954	0	-	.	gene_id "ENSRNOG00000012693"; gene_version "7"; transcript_id "ENSRNOT00000017018"; transcript_version "7"; exon_number "13"; gene_name "Pmpcb"; gene_source "ensembl"; gene_biotype "protein_coding"; transcript_name "Pmpcb-201"; transcript_source "ensembl"; transcript_biotype "protein_coding"; exon_id "ENSRNOE00000260650"; exon_version "6"; tag "Ensembl_canonical";
4	ENSEMBL114_rn	exon	14189784	14189954	0.33015147349604	-	.	gene_id "ENSRNOG00000012693"; transcript_id "ENSRNOG00000012693_tx_2"; exon_id "4_14189784_14189954_-"; exonnum "14"; txlen "1631";
4	ensembl	transcript	14189784	14202615	0	-	.	gene_id "ENSRNOG00000012693"; gene_version "7"; transcript_id "ENSRNOT00000017018"; transcript_version "7"; gene_name "Pmpcb"; gene_source "ensembl"; gene_biotype "protein_coding"; transcript_name "Pmpcb-201"; transcript_source "ensembl"; transcript_biotype "protein_coding"; tag "Ensembl_canonical";
4	ensembl	stop_codon	14189890	14189892	0	-	0	gene_id "ENSRNOG00000012693"; gene_version "7"; transcript_id "ENSRNOT00000017018"; transcript_version "7"; exon_number "13"; gene_name "Pmpcb"; gene_source "ensembl"; gene_biotype "protein_coding"; transcript_name "Pmpcb-201"; transcript_source "ensembl"; transcript_biotype "protein_coding"; tag "Ensembl_canonical";
4	ensembl	CDS	14189893	14189954	0	-	2	gene_id "ENSRNOG00000012693"; gene_version "7"; transcript_id "ENSRNOT00000017018"; transcript_version "7"; exon_number "13"; gene_name "Pmpcb"; gene_source "ensembl"; gene_biotype "protein_coding"; transcript_name "Pmpcb-201"; transcript_source "ensembl"; transcript_biotype "protein_coding"; protein_id "ENSRNOP00000017017"; protein_version "5"; tag "Ensembl_canonical";
4	ensembl	exon	14190045	14190120	0	-	.	gene_id "ENSRNOG00000012693"; gene_version "7"; transcript_id "ENSRNOT00000017018"; transcript_version "7"; exon_number "12"; gene_name "Pmpcb"; gene_source "ensembl"; gene_biotype "protein_coding"; transcript_name "Pmpcb-201"; transcript_source "ensembl"; transcript_biotype "protein_coding"; exon_id "ENSRNOE00000121373"; exon_version "1"; tag "Ensembl_canonical";
4	ensembl	CDS	14190045	14190120	0	-	0	gene_id "ENSRNOG00000012693"; gene_version "7"; transcript_id "ENSRNOT00000017018"; transcript_version "7"; exon_number "12"; gene_name "Pmpcb"; gene_source "ensembl"; gene_biotype "protein_coding"; transcript_name "Pmpcb-201"; transcript_source "ensembl"; transcript_biotype "protein_coding"; protein_id "ENSRNOP00000017017"; protein_version "5"; tag "Ensembl_canonical";
4	ENSEMBL114_rn	exon	14190045	14190120	0.33015147349604	-	.	gene_id "ENSRNOG00000012693"; transcript_id "ENSRNOG00000012693_tx_2"; exon_id "4_14190045_14190120_-"; exonnum "13"; txlen "1631";
4	ensembl	exon	14190251	14190339	0	-	.	gene_id "ENSRNOG00000012693"; gene_version "7"; transcript_id "ENSRNOT00000017018"; transcript_version "7"; exon_number "11"; gene_name "Pmpcb"; gene_source "ensembl"; gene_biotype "protein_coding"; transcript_name "Pmpcb-201"; transcript_source "ensembl"; transcript_biotype "protein_coding"; exon_id "ENSRNOE00000121320"; exon_version "1"; tag "Ensembl_canonical";
4	ensembl	CDS	14190251	14190339	0	-	2	gene_id "ENSRNOG00000012693"; gene_version "7"; transcript_id "ENSRNOT00000017018"; transcript_version "7"; exon_number "11"; gene_name "Pmpcb"; gene_source "ensembl"; gene_biotype "protein_coding"; transcript_name "Pmpcb-201"; transcript_source "ensembl"; transcript_biotype "protein_coding"; protein_id "ENSRNOP00000017017"; protein_version "5"; tag "Ensembl_canonical";
4	ensembl	exon	14190251	14190339	0	-	.	gene_id "ENSRNOG00000012693"; gene_version "7"; transcript_id "ENSRNOT00000101407"; transcript_version "2"; exon_number "11"; gene_name "Pmpcb"; gene_source "ensembl"; gene_biotype "protein_coding"; transcript_name "Pmpcb-202"; transcript_source "ensembl"; transcript_biotype "protein_coding"; exon_id "ENSRNOE00000121320"; exon_version "1";
4	ensembl	CDS	14190251	14190339	0	-	2	gene_id "ENSRNOG00000012693"; gene_version "7"; transcript_id "ENSRNOT00000101407"; transcript_version "2"; exon_number "11"; gene_name "Pmpcb"; gene_source "ensembl"; gene_biotype "protein_coding"; transcript_name "Pmpcb-202"; transcript_source "ensembl"; transcript_biotype "protein_coding"; protein_id "ENSRNOP00000085389"; protein_version "2";
4	ENSEMBL114_rn	exon	14190251	14190339	0.33015147349604	-	.	gene_id "ENSRNOG00000012693"; transcript_id "ENSRNOG00000012693_tx_2"; exon_id "4_14190251_14190339_-"; exonnum "12"; txlen "1631";
4	ensembl	exon	14190411	14190496	0	-	.	gene_id "ENSRNOG00000012693"; gene_version "7"; transcript_id "ENSRNOT00000017018"; transcript_version "7"; exon_number "10"; gene_name "Pmpcb"; gene_source "ensembl"; gene_biotype "protein_coding"; transcript_name "Pmpcb-201"; transcript_source "ensembl"; transcript_biotype "protein_coding"; exon_id "ENSRNOE00000121247"; exon_version "1"; tag "Ensembl_canonical";
4	ensembl	CDS	14190411	14190496	0	-	1	gene_id "ENSRNOG00000012693"; gene_version "7"; transcript_id "ENSRNOT00000017018"; transcript_version "7"; exon_number "10"; gene_name "Pmpcb"; gene_source "ensembl"; gene_biotype "protein_coding"; transcript_name "Pmpcb-201"; transcript_source "ensembl"; transcript_biotype "protein_coding"; protein_id "ENSRNOP00000017017"; protein_version "5"; tag "Ensembl_canonical";
4	ensembl	exon	14190411	14190496	0	-	.	gene_id "ENSRNOG00000012693"; gene_version "7"; transcript_id "ENSRNOT00000101407"; transcript_version "2"; exon_number "10"; gene_name "Pmpcb"; gene_source "ensembl"; gene_biotype "protein_coding"; transcript_name "Pmpcb-202"; transcript_source "ensembl"; transcript_biotype "protein_coding"; exon_id "ENSRNOE00000121247"; exon_version "1";
4	ensembl	CDS	14190411	14190496	0	-	1	gene_id "ENSRNOG00000012693"; gene_version "7"; transcript_id "ENSRNOT00000101407"; transcript_version "2"; exon_number "10"; gene_name "Pmpcb"; gene_source "ensembl"; gene_biotype "protein_coding"; transcript_name "Pmpcb-202"; transcript_source "ensembl"; transcript_biotype "protein_coding"; protein_id "ENSRNOP00000085389"; protein_version "2";
4	ENSEMBL114_rn	exon	14190411	14190496	0.33015147349604	-	.	gene_id "ENSRNOG00000012693"; transcript_id "ENSRNOG00000012693_tx_2"; exon_id "4_14190411_14190496_-"; exonnum "11"; txlen "1631";
4	ensembl	exon	14191348	14191508	0	-	.	gene_id "ENSRNOG00000012693"; gene_version "7"; transcript_id "ENSRNOT00000017018"; transcript_version "7"; exon_number "9"; gene_name "Pmpcb"; gene_source "ensembl"; gene_biotype "protein_coding"; transcript_name "Pmpcb-201"; transcript_source "ensembl"; transcript_biotype "protein_coding"; exon_id "ENSRNOE00000121203"; exon_version "1"; tag "Ensembl_canonical";
4	ensembl	CDS	14191348	14191508	0	-	0	gene_id "ENSRNOG00000012693"; gene_version "7"; transcript_id "ENSRNOT00000017018"; transcript_version "7"; exon_number "9"; gene_name "Pmpcb"; gene_source "ensembl"; gene_biotype "protein_coding"; transcript_name "Pmpcb-201"; transcript_source "ensembl"; transcript_biotype "protein_coding"; protein_id "ENSRNOP00000017017"; protein_version "5"; tag "Ensembl_canonical";
4	ensembl	exon	14191348	14191508	0	-	.	gene_id "ENSRNOG00000012693"; gene_version "7"; transcript_id "ENSRNOT00000101407"; transcript_version "2"; exon_number "9"; gene_name "Pmpcb"; gene_source "ensembl"; gene_biotype "protein_coding"; transcript_name "Pmpcb-202"; transcript_source "ensembl"; transcript_biotype "protein_coding"; exon_id "ENSRNOE00000121203"; exon_version "1";
4	ensembl	CDS	14191348	14191508	0	-	0	gene_id "ENSRNOG00000012693"; gene_version "7"; transcript_id "ENSRNOT00000101407"; transcript_version "2"; exon_number "9"; gene_name "Pmpcb"; gene_source "ensembl"; gene_biotype "protein_coding"; transcript_name "Pmpcb-202"; transcript_source "ensembl"; transcript_biotype "protein_coding"; protein_id "ENSRNOP00000085389"; protein_version "2";
4	ENSEMBL114_rn	exon	14191348	14191508	0.33015147349604	-	.	gene_id "ENSRNOG00000012693"; transcript_id "ENSRNOG00000012693_tx_2"; exon_id "4_14191348_14191508_-"; exonnum "10"; txlen "1631";
4	ensembl	exon	14192566	14192709	0	-	.	gene_id "ENSRNOG00000012693"; gene_version "7"; transcript_id "ENSRNOT00000017018"; transcript_version "7"; exon_number "8"; gene_name "Pmpcb"; gene_source "ensembl"; gene_biotype "protein_coding"; transcript_name "Pmpcb-201"; transcript_source "ensembl"; transcript_biotype "protein_coding"; exon_id "ENSRNOE00000121156"; exon_version "1"; tag "Ensembl_canonical";
4	ensembl	CDS	14192566	14192709	0	-	0	gene_id "ENSRNOG00000012693"; gene_version "7"; transcript_id "ENSRNOT00000017018"; transcript_version "7"; exon_number "8"; gene_name "Pmpcb"; gene_source "ensembl"; gene_biotype "protein_coding"; transcript_name "Pmpcb-201"; transcript_source "ensembl"; transcript_biotype "protein_coding"; protein_id "ENSRNOP00000017017"; protein_version "5"; tag "Ensembl_canonical";
4	ensembl	exon	14192566	14192709	0	-	.	gene_id "ENSRNOG00000012693"; gene_version "7"; transcript_id "ENSRNOT00000101407"; transcript_version "2"; exon_number "8"; gene_name "Pmpcb"; gene_source "ensembl"; gene_biotype "protein_coding"; transcript_name "Pmpcb-202"; transcript_source "ensembl"; transcript_biotype "protein_coding"; exon_id "ENSRNOE00000121156"; exon_version "1";
4	ensembl	CDS	14192566	14192709	0	-	0	gene_id "ENSRNOG00000012693"; gene_version "7"; transcript_id "ENSRNOT00000101407"; transcript_version "2"; exon_number "8"; gene_name "Pmpcb"; gene_source "ensembl"; gene_biotype "protein_coding"; transcript_name "Pmpcb-202"; transcript_source "ensembl"; transcript_biotype "protein_coding"; protein_id "ENSRNOP00000085389"; protein_version "2";
4	ENSEMBL114_rn	exon	14192566	14192709	0.33015147349604	-	.	gene_id "ENSRNOG00000012693"; transcript_id "ENSRNOG00000012693_tx_2"; exon_id "4_14192566_14192709_-"; exonnum "9"; txlen "1631";
4	ensembl	exon	14193476	14193588	0	-	.	gene_id "ENSRNOG00000012693"; gene_version "7"; transcript_id "ENSRNOT00000017018"; transcript_version "7"; exon_number "7"; gene_name "Pmpcb"; gene_source "ensembl"; gene_biotype "protein_coding"; transcript_name "Pmpcb-201"; transcript_source "ensembl"; transcript_biotype "protein_coding"; exon_id "ENSRNOE00000299036"; exon_version "1"; tag "Ensembl_canonical";
4	ensembl	CDS	14193476	14193588	0	-	2	gene_id "ENSRNOG00000012693"; gene_version "7"; transcript_id "ENSRNOT00000017018"; transcript_version "7"; exon_number "7"; gene_name "Pmpcb"; gene_source "ensembl"; gene_biotype "protein_coding"; transcript_name "Pmpcb-201"; transcript_source "ensembl"; transcript_biotype "protein_coding"; protein_id "ENSRNOP00000017017"; protein_version "5"; tag "Ensembl_canonical";
4	ensembl	exon	14193476	14193588	0	-	.	gene_id "ENSRNOG00000012693"; gene_version "7"; transcript_id "ENSRNOT00000101407"; transcript_version "2"; exon_number "7"; gene_name "Pmpcb"; gene_source "ensembl"; gene_biotype "protein_coding"; transcript_name "Pmpcb-202"; transcript_source "ensembl"; transcript_biotype "protein_coding"; exon_id "ENSRNOE00000299036"; exon_version "1";
4	ensembl	CDS	14193476	14193588	0	-	2	gene_id "ENSRNOG00000012693"; gene_version "7"; transcript_id "ENSRNOT00000101407"; transcript_version "2"; exon_number "7"; gene_name "Pmpcb"; gene_source "ensembl"; gene_biotype "protein_coding"; transcript_name "Pmpcb-202"; transcript_source "ensembl"; transcript_biotype "protein_coding"; protein_id "ENSRNOP00000085389"; protein_version "2";
4	ENSEMBL114_rn	exon	14193476	14193588	0.33015147349604	-	.	gene_id "ENSRNOG00000012693"; transcript_id "ENSRNOG00000012693_tx_2"; exon_id "4_14193476_14193588_-"; exonnum "8"; txlen "1631";
4	ensembl	exon	14196416	14196495	0	-	.	gene_id "ENSRNOG00000012693"; gene_version "7"; transcript_id "ENSRNOT00000017018"; transcript_version "7"; exon_number "6"; gene_name "Pmpcb"; gene_source "ensembl"; gene_biotype "protein_coding"; transcript_name "Pmpcb-201"; transcript_source "ensembl"; transcript_biotype "protein_coding"; exon_id "ENSRNOE00000121033"; exon_version "1"; tag "Ensembl_canonical";
4	ensembl	CDS	14196416	14196495	0	-	1	gene_id "ENSRNOG00000012693"; gene_version "7"; transcript_id "ENSRNOT00000017018"; transcript_version "7"; exon_number "6"; gene_name "Pmpcb"; gene_source "ensembl"; gene_biotype "protein_coding"; transcript_name "Pmpcb-201"; transcript_source "ensembl"; transcript_biotype "protein_coding"; protein_id "ENSRNOP00000017017"; protein_version "5"; tag "Ensembl_canonical";
4	ensembl	exon	14196416	14196495	0	-	.	gene_id "ENSRNOG00000012693"; gene_version "7"; transcript_id "ENSRNOT00000101407"; transcript_version "2"; exon_number "6"; gene_name "Pmpcb"; gene_source "ensembl"; gene_biotype "protein_coding"; transcript_name "Pmpcb-202"; transcript_source "ensembl"; transcript_biotype "protein_coding"; exon_id "ENSRNOE00000121033"; exon_version "1";
4	ensembl	CDS	14196416	14196495	0	-	1	gene_id "ENSRNOG00000012693"; gene_version "7"; transcript_id "ENSRNOT00000101407"; transcript_version "2"; exon_number "6"; gene_name "Pmpcb"; gene_source "ensembl"; gene_biotype "protein_coding"; transcript_name "Pmpcb-202"; transcript_source "ensembl"; transcript_biotype "protein_coding"; protein_id "ENSRNOP00000085389"; protein_version "2";
4	ENSEMBL114_rn	exon	14196416	14196495	0.33015147349604	-	.	gene_id "ENSRNOG00000012693"; transcript_id "ENSRNOG00000012693_tx_2"; exon_id "4_14196416_14196495_-"; exonnum "7"; txlen "1631";
4	ensembl	exon	14196921	14197119	0	-	.	gene_id "ENSRNOG00000012693"; gene_version "7"; transcript_id "ENSRNOT00000017018"; transcript_version "7"; exon_number "5"; gene_name "Pmpcb"; gene_source "ensembl"; gene_biotype "protein_coding"; transcript_name "Pmpcb-201"; transcript_source "ensembl"; transcript_biotype "protein_coding"; exon_id "ENSRNOE00000120984"; exon_version "1"; tag "Ensembl_canonical";
4	ensembl	CDS	14196921	14197119	0	-	2	gene_id "ENSRNOG00000012693"; gene_version "7"; transcript_id "ENSRNOT00000017018"; transcript_version "7"; exon_number "5"; gene_name "Pmpcb"; gene_source "ensembl"; gene_biotype "protein_coding"; transcript_name "Pmpcb-201"; transcript_source "ensembl"; transcript_biotype "protein_coding"; protein_id "ENSRNOP00000017017"; protein_version "5"; tag "Ensembl_canonical";
4	ensembl	exon	14196921	14197119	0	-	.	gene_id "ENSRNOG00000012693"; gene_version "7"; transcript_id "ENSRNOT00000101407"; transcript_version "2"; exon_number "5"; gene_name "Pmpcb"; gene_source "ensembl"; gene_biotype "protein_coding"; transcript_name "Pmpcb-202"; transcript_source "ensembl"; transcript_biotype "protein_coding"; exon_id "ENSRNOE00000120984"; exon_version "1";
4	ensembl	CDS	14196921	14197119	0	-	2	gene_id "ENSRNOG00000012693"; gene_version "7"; transcript_id "ENSRNOT00000101407"; transcript_version "2"; exon_number "5"; gene_name "Pmpcb"; gene_source "ensembl"; gene_biotype "protein_coding"; transcript_name "Pmpcb-202"; transcript_source "ensembl"; transcript_biotype "protein_coding"; protein_id "ENSRNOP00000085389"; protein_version "2";
4	ENSEMBL114_rn	exon	14196921	14197119	0.33015147349604	-	.	gene_id "ENSRNOG00000012693"; transcript_id "ENSRNOG00000012693_tx_2"; exon_id "4_14196921_14197119_-"; exonnum "6"; txlen "1631";
4	ensembl	exon	14199020	14199149	0	-	.	gene_id "ENSRNOG00000012693"; gene_version "7"; transcript_id "ENSRNOT00000017018"; transcript_version "7"; exon_number "4"; gene_name "Pmpcb"; gene_source "ensembl"; gene_biotype "protein_coding"; transcript_name "Pmpcb-201"; transcript_source "ensembl"; transcript_biotype "protein_coding"; exon_id "ENSRNOE00000120930"; exon_version "1"; tag "Ensembl_canonical";
4	ensembl	CDS	14199020	14199149	0	-	0	gene_id "ENSRNOG00000012693"; gene_version "7"; transcript_id "ENSRNOT00000017018"; transcript_version "7"; exon_number "4"; gene_name "Pmpcb"; gene_source "ensembl"; gene_biotype "protein_coding"; transcript_name "Pmpcb-201"; transcript_source "ensembl"; transcript_biotype "protein_coding"; protein_id "ENSRNOP00000017017"; protein_version "5"; tag "Ensembl_canonical";
4	ensembl	exon	14199020	14199149	0	-	.	gene_id "ENSRNOG00000012693"; gene_version "7"; transcript_id "ENSRNOT00000101407"; transcript_version "2"; exon_number "4"; gene_name "Pmpcb"; gene_source "ensembl"; gene_biotype "protein_coding"; transcript_name "Pmpcb-202"; transcript_source "ensembl"; transcript_biotype "protein_coding"; exon_id "ENSRNOE00000120930"; exon_version "1";
4	ensembl	CDS	14199020	14199149	0	-	0	gene_id "ENSRNOG00000012693"; gene_version "7"; transcript_id "ENSRNOT00000101407"; transcript_version "2"; exon_number "4"; gene_name "Pmpcb"; gene_source "ensembl"; gene_biotype "protein_coding"; transcript_name "Pmpcb-202"; transcript_source "ensembl"; transcript_biotype "protein_coding"; protein_id "ENSRNOP00000085389"; protein_version "2";
4	ENSEMBL114_rn	exon	14199020	14199149	0.33015147349604	-	.	gene_id "ENSRNOG00000012693"; transcript_id "ENSRNOG00000012693_tx_2"; exon_id "4_14199020_14199149_-"; exonnum "5"; txlen "1631";
4	ensembl	exon	14199506	14199592	0	-	.	gene_id "ENSRNOG00000012693"; gene_version "7"; transcript_id "ENSRNOT00000017018"; transcript_version "7"; exon_number "3"; gene_name "Pmpcb"; gene_source "ensembl"; gene_biotype "protein_coding"; transcript_name "Pmpcb-201"; transcript_source "ensembl"; transcript_biotype "protein_coding"; exon_id "ENSRNOE00000120875"; exon_version "1"; tag "Ensembl_canonical";
4	ensembl	CDS	14199506	14199592	0	-	0	gene_id "ENSRNOG00000012693"; gene_version "7"; transcript_id "ENSRNOT00000017018"; transcript_version "7"; exon_number "3"; gene_name "Pmpcb"; gene_source "ensembl"; gene_biotype "protein_coding"; transcript_name "Pmpcb-201"; transcript_source "ensembl"; transcript_biotype "protein_coding"; protein_id "ENSRNOP00000017017"; protein_version "5"; tag "Ensembl_canonical";
4	ensembl	exon	14199506	14199592	0	-	.	gene_id "ENSRNOG00000012693"; gene_version "7"; transcript_id "ENSRNOT00000101407"; transcript_version "2"; exon_number "3"; gene_name "Pmpcb"; gene_source "ensembl"; gene_biotype "protein_coding"; transcript_name "Pmpcb-202"; transcript_source "ensembl"; transcript_biotype "protein_coding"; exon_id "ENSRNOE00000120875"; exon_version "1";
4	ensembl	CDS	14199506	14199592	0	-	0	gene_id "ENSRNOG00000012693"; gene_version "7"; transcript_id "ENSRNOT00000101407"; transcript_version "2"; exon_number "3"; gene_name "Pmpcb"; gene_source "ensembl"; gene_biotype "protein_coding"; transcript_name "Pmpcb-202"; transcript_source "ensembl"; transcript_biotype "protein_coding"; protein_id "ENSRNOP00000085389"; protein_version "2";
4	ENSEMBL114_rn	exon	14199506	14199592	0.33015147349604	-	.	gene_id "ENSRNOG00000012693"; transcript_id "ENSRNOG00000012693_tx_2"; exon_id "4_14199506_14199592_-"; exonnum "4"; txlen "1631";
4	ensembl	exon	14200317	14200457	0	-	.	gene_id "ENSRNOG00000012693"; gene_version "7"; transcript_id "ENSRNOT00000017018"; transcript_version "7"; exon_number "2"; gene_name "Pmpcb"; gene_source "ensembl"; gene_biotype "protein_coding"; transcript_name "Pmpcb-201"; transcript_source "ensembl"; transcript_biotype "protein_coding"; exon_id "ENSRNOE00000120817"; exon_version "1"; tag "Ensembl_canonical";
4	ensembl	CDS	14200317	14200457	0	-	0	gene_id "ENSRNOG00000012693"; gene_version "7"; transcript_id "ENSRNOT00000017018"; transcript_version "7"; exon_number "2"; gene_name "Pmpcb"; gene_source "ensembl"; gene_biotype "protein_coding"; transcript_name "Pmpcb-201"; transcript_source "ensembl"; transcript_biotype "protein_coding"; protein_id "ENSRNOP00000017017"; protein_version "5"; tag "Ensembl_canonical";
4	ensembl	exon	14200317	14200457	0	-	.	gene_id "ENSRNOG00000012693"; gene_version "7"; transcript_id "ENSRNOT00000101407"; transcript_version "2"; exon_number "2"; gene_name "Pmpcb"; gene_source "ensembl"; gene_biotype "protein_coding"; transcript_name "Pmpcb-202"; transcript_source "ensembl"; transcript_biotype "protein_coding"; exon_id "ENSRNOE00000120817"; exon_version "1";
4	ensembl	CDS	14200317	14200457	0	-	0	gene_id "ENSRNOG00000012693"; gene_version "7"; transcript_id "ENSRNOT00000101407"; transcript_version "2"; exon_number "2"; gene_name "Pmpcb"; gene_source "ensembl"; gene_biotype "protein_coding"; transcript_name "Pmpcb-202"; transcript_source "ensembl"; transcript_biotype "protein_coding"; protein_id "ENSRNOP00000085389"; protein_version "2";
4	ENSEMBL114_rn	exon	14200317	14200457	0.33015147349604	-	.	gene_id "ENSRNOG00000012693"; transcript_id "ENSRNOG00000012693_tx_2"; exon_id "4_14200317_14200457_-"; exonnum "3"; txlen "1631";
4	sraer114_mid	exon	14201185	14201223	0.33015147349604	-	.	gene_id "ENSRNOG00000012693"; transcript_id "ENSRNOG00000012693_tx_2"; exon_id "4_14201185_14201223_-"; exonnum "2"; txlen "1631";
4	ensembl	CDS	14202332	14202568	0	-	0	gene_id "ENSRNOG00000012693"; gene_version "7"; transcript_id "ENSRNOT00000017018"; transcript_version "7"; exon_number "1"; gene_name "Pmpcb"; gene_source "ensembl"; gene_biotype "protein_coding"; transcript_name "Pmpcb-201"; transcript_source "ensembl"; transcript_biotype "protein_coding"; protein_id "ENSRNOP00000017017"; protein_version "5"; tag "Ensembl_canonical";
4	ensembl	exon	14202332	14202615	0	-	.	gene_id "ENSRNOG00000012693"; gene_version "7"; transcript_id "ENSRNOT00000017018"; transcript_version "7"; exon_number "1"; gene_name "Pmpcb"; gene_source "ensembl"; gene_biotype "protein_coding"; transcript_name "Pmpcb-201"; transcript_source "ensembl"; transcript_biotype "protein_coding"; exon_id "ENSRNOE00000672769"; exon_version "1"; tag "Ensembl_canonical";
4	ensembl	CDS	14202470	14202568	0	-	0	gene_id "ENSRNOG00000012693"; gene_version "7"; transcript_id "ENSRNOT00000101407"; transcript_version "2"; exon_number "1"; gene_name "Pmpcb"; gene_source "ensembl"; gene_biotype "protein_coding"; transcript_name "Pmpcb-202"; transcript_source "ensembl"; transcript_biotype "protein_coding"; protein_id "ENSRNOP00000085389"; protein_version "2";
4	ensembl	exon	14202470	14202584	0	-	.	gene_id "ENSRNOG00000012693"; gene_version "7"; transcript_id "ENSRNOT00000101407"; transcript_version "2"; exon_number "1"; gene_name "Pmpcb"; gene_source "ensembl"; gene_biotype "protein_coding"; transcript_name "Pmpcb-202"; transcript_source "ensembl"; transcript_biotype "protein_coding"; exon_id "ENSRNOE00000120683"; exon_version "5";
4	ENSEMBL114_rn	exon	14202470	14202584	0.33015147349604	-	.	gene_id "ENSRNOG00000012693"; transcript_id "ENSRNOG00000012693_tx_2"; exon_id "4_14202470_14202584_-"; exonnum "1"; txlen "1631";
4	ensembl	start_codon	14202566	14202568	0	-	0	gene_id "ENSRNOG00000012693"; gene_version "7"; transcript_id "ENSRNOT00000017018"; transcript_version "7"; exon_number "1"; gene_name "Pmpcb"; gene_source "ensembl"; gene_biotype "protein_coding"; transcript_name "Pmpcb-201"; transcript_source "ensembl"; transcript_biotype "protein_coding"; tag "Ensembl_canonical";
4	ensembl	start_codon	14202566	14202568	0	-	0	gene_id "ENSRNOG00000012693"; gene_version "7"; transcript_id "ENSRNOT00000101407"; transcript_version "2"; exon_number "1"; gene_name "Pmpcb"; gene_source "ensembl"; gene_biotype "protein_coding"; transcript_name "Pmpcb-202"; transcript_source "ensembl"; transcript_biotype "protein_coding";
4	ensembl	five_prime_utr	14202569	14202584	0	-	.	gene_id "ENSRNOG00000012693"; gene_version "7"; transcript_id "ENSRNOT00000101407"; transcript_version "2"; gene_name "Pmpcb"; gene_source "ensembl"; gene_biotype "protein_coding"; transcript_name "Pmpcb-202"; transcript_source "ensembl"; transcript_biotype "protein_coding";
4	ensembl	five_prime_utr	14202569	14202615	0	-	.	gene_id "ENSRNOG00000012693"; gene_version "7"; transcript_id "ENSRNOT00000017018"; transcript_version "7"; gene_name "Pmpcb"; gene_source "ensembl"; gene_biotype "protein_coding"; transcript_name "Pmpcb-201"; transcript_source "ensembl"; transcript_biotype "protein_coding"; tag "Ensembl_canonical";
4	ensembl	exon	14230726	14230939	0	-	.	gene_id "ENSRNOG00000087775"; gene_version "1"; transcript_id "ENSRNOT00000141636"; transcript_version "1"; exon_number "2"; gene_source "ensembl"; gene_biotype "lncRNA"; transcript_source "ensembl"; transcript_biotype "lncRNA"; exon_id "ENSRNOE00000693544"; exon_version "1"; tag "Ensembl_canonical";
4	ensembl	gene	14230726	14237723	0	-	.	gene_id "ENSRNOG00000087775"; gene_version "1"; gene_source "ensembl"; gene_biotype "lncRNA";
4	ensembl	transcript	14230726	14237723	0	-	.	gene_id "ENSRNOG00000087775"; gene_version "1"; transcript_id "ENSRNOT00000141636"; transcript_version "1"; gene_source "ensembl"; gene_biotype "lncRNA"; transcript_source "ensembl"; transcript_biotype "lncRNA"; tag "Ensembl_canonical";
4	ensembl	exon	14231416	14231783	0	-	.	gene_id "ENSRNOG00000087775"; gene_version "1"; transcript_id "ENSRNOT00000169999"; transcript_version "1"; exon_number "2"; gene_source "ensembl"; gene_biotype "lncRNA"; transcript_source "ensembl"; transcript_biotype "lncRNA"; exon_id "ENSRNOE00000731422"; exon_version "1";
4	ensembl	transcript	14231416	14237723	0	-	.	gene_id "ENSRNOG00000087775"; gene_version "1"; transcript_id "ENSRNOT00000169999"; transcript_version "1"; gene_source "ensembl"; gene_biotype "lncRNA"; transcript_source "ensembl"; transcript_biotype "lncRNA";
4	ensembl	exon	14236112	14237723	0	-	.	gene_id "ENSRNOG00000087775"; gene_version "1"; transcript_id "ENSRNOT00000141636"; transcript_version "1"; exon_number "1"; gene_source "ensembl"; gene_biotype "lncRNA"; transcript_source "ensembl"; transcript_biotype "lncRNA"; exon_id "ENSRNOE00000808768"; exon_version "1"; tag "Ensembl_canonical";
4	ensembl	exon	14236966	14237723	0	-	.	gene_id "ENSRNOG00000087775"; gene_version "1"; transcript_id "ENSRNOT00000169999"; transcript_version "1"; exon_number "1"; gene_source "ensembl"; gene_biotype "lncRNA"; transcript_source "ensembl"; transcript_biotype "lncRNA"; exon_id "ENSRNOE00000763345"; exon_version "1";
4	ensembl	three_prime_utr	14291211	14292072	0	-	.	gene_id "ENSRNOG00000012785"; gene_version "7"; transcript_id "ENSRNOT00000044020"; transcript_version "5"; gene_name "Armc10"; gene_source "ensembl"; gene_biotype "protein_coding"; transcript_name "Armc10-201"; transcript_source "ensembl"; transcript_biotype "protein_coding"; tag "Ensembl_canonical";
4	ensembl	exon	14291211	14292327	0	-	.	gene_id "ENSRNOG00000012785"; gene_version "7"; transcript_id "ENSRNOT00000044020"; transcript_version "5"; exon_number "6"; gene_name "Armc10"; gene_source "ensembl"; gene_biotype "protein_coding"; transcript_name "Armc10-201"; transcript_source "ensembl"; transcript_biotype "protein_coding"; exon_id "ENSRNOE00000291858"; exon_version "4"; tag "Ensembl_canonical";
4	ensembl	gene	14291211	14306817	0	-	.	gene_id "ENSRNOG00000012785"; gene_version "7"; gene_name "Armc10"; gene_source "ensembl"; gene_biotype "protein_coding";
4	ensembl	transcript	14291211	14306817	0	-	.	gene_id "ENSRNOG00000012785"; gene_version "7"; transcript_id "ENSRNOT00000044020"; transcript_version "5"; gene_name "Armc10"; gene_source "ensembl"; gene_biotype "protein_coding"; transcript_name "Armc10-201"; transcript_source "ensembl"; transcript_biotype "protein_coding"; tag "Ensembl_canonical";
4	ensembl	three_prime_utr	14291236	14292072	0	-	.	gene_id "ENSRNOG00000012785"; gene_version "7"; transcript_id "ENSRNOT00000170387"; transcript_version "1"; gene_name "Armc10"; gene_source "ensembl"; gene_biotype "protein_coding"; transcript_name "Armc10-202"; transcript_source "ensembl"; transcript_biotype "protein_coding";
4	ensembl	exon	14291236	14292327	0	-	.	gene_id "ENSRNOG00000012785"; gene_version "7"; transcript_id "ENSRNOT00000170387"; transcript_version "1"; exon_number "5"; gene_name "Armc10"; gene_source "ensembl"; gene_biotype "protein_coding"; transcript_name "Armc10-202"; transcript_source "ensembl"; transcript_biotype "protein_coding"; exon_id "ENSRNOE00000671650"; exon_version "1";
4	ensembl	transcript	14291236	14306804	0	-	.	gene_id "ENSRNOG00000012785"; gene_version "7"; transcript_id "ENSRNOT00000170387"; transcript_version "1"; gene_name "Armc10"; gene_source "ensembl"; gene_biotype "protein_coding"; transcript_name "Armc10-202"; transcript_source "ensembl"; transcript_biotype "protein_coding";
4	ensembl	stop_codon	14292073	14292075	0	-	0	gene_id "ENSRNOG00000012785"; gene_version "7"; transcript_id "ENSRNOT00000170387"; transcript_version "1"; exon_number "5"; gene_name "Armc10"; gene_source "ensembl"; gene_biotype "protein_coding"; transcript_name "Armc10-202"; transcript_source "ensembl"; transcript_biotype "protein_coding";
4	ensembl	stop_codon	14292073	14292075	0	-	0	gene_id "ENSRNOG00000012785"; gene_version "7"; transcript_id "ENSRNOT00000044020"; transcript_version "5"; exon_number "6"; gene_name "Armc10"; gene_source "ensembl"; gene_biotype "protein_coding"; transcript_name "Armc10-201"; transcript_source "ensembl"; transcript_biotype "protein_coding"; tag "Ensembl_canonical";
4	ensembl	CDS	14292076	14292327	0	-	0	gene_id "ENSRNOG00000012785"; gene_version "7"; transcript_id "ENSRNOT00000170387"; transcript_version "1"; exon_number "5"; gene_name "Armc10"; gene_source "ensembl"; gene_biotype "protein_coding"; transcript_name "Armc10-202"; transcript_source "ensembl"; transcript_biotype "protein_coding"; protein_id "ENSRNOP00000108155"; protein_version "1";
4	ensembl	CDS	14292076	14292327	0	-	0	gene_id "ENSRNOG00000012785"; gene_version "7"; transcript_id "ENSRNOT00000044020"; transcript_version "5"; exon_number "6"; gene_name "Armc10"; gene_source "ensembl"; gene_biotype "protein_coding"; transcript_name "Armc10-201"; transcript_source "ensembl"; transcript_biotype "protein_coding"; protein_id "ENSRNOP00000042700"; protein_version "4"; tag "Ensembl_canonical";
4	ensembl	exon	14293721	14293792	0	-	.	gene_id "ENSRNOG00000012785"; gene_version "7"; transcript_id "ENSRNOT00000044020"; transcript_version "5"; exon_number "5"; gene_name "Armc10"; gene_source "ensembl"; gene_biotype "protein_coding"; transcript_name "Armc10-201"; transcript_source "ensembl"; transcript_biotype "protein_coding"; exon_id "ENSRNOE00000248409"; exon_version "1"; tag "Ensembl_canonical";
4	ensembl	CDS	14293721	14293792	0	-	0	gene_id "ENSRNOG00000012785"; gene_version "7"; transcript_id "ENSRNOT00000044020"; transcript_version "5"; exon_number "5"; gene_name "Armc10"; gene_source "ensembl"; gene_biotype "protein_coding"; transcript_name "Armc10-201"; transcript_source "ensembl"; transcript_biotype "protein_coding"; protein_id "ENSRNOP00000042700"; protein_version "4"; tag "Ensembl_canonical";
4	ensembl	exon	14298338	14298514	0	-	.	gene_id "ENSRNOG00000012785"; gene_version "7"; transcript_id "ENSRNOT00000170387"; transcript_version "1"; exon_number "4"; gene_name "Armc10"; gene_source "ensembl"; gene_biotype "protein_coding"; transcript_name "Armc10-202"; transcript_source "ensembl"; transcript_biotype "protein_coding"; exon_id "ENSRNOE00000121869"; exon_version "2";
4	ensembl	CDS	14298338	14298514	0	-	0	gene_id "ENSRNOG00000012785"; gene_version "7"; transcript_id "ENSRNOT00000170387"; transcript_version "1"; exon_number "4"; gene_name "Armc10"; gene_source "ensembl"; gene_biotype "protein_coding"; transcript_name "Armc10-202"; transcript_source "ensembl"; transcript_biotype "protein_coding"; protein_id "ENSRNOP00000108155"; protein_version "1";
4	ensembl	exon	14298338	14298514	0	-	.	gene_id "ENSRNOG00000012785"; gene_version "7"; transcript_id "ENSRNOT00000044020"; transcript_version "5"; exon_number "4"; gene_name "Armc10"; gene_source "ensembl"; gene_biotype "protein_coding"; transcript_name "Armc10-201"; transcript_source "ensembl"; transcript_biotype "protein_coding"; exon_id "ENSRNOE00000121869"; exon_version "2"; tag "Ensembl_canonical";
4	ensembl	CDS	14298338	14298514	0	-	0	gene_id "ENSRNOG00000012785"; gene_version "7"; transcript_id "ENSRNOT00000044020"; transcript_version "5"; exon_number "4"; gene_name "Armc10"; gene_source "ensembl"; gene_biotype "protein_coding"; transcript_name "Armc10-201"; transcript_source "ensembl"; transcript_biotype "protein_coding"; protein_id "ENSRNOP00000042700"; protein_version "4"; tag "Ensembl_canonical";
4	ensembl	exon	14300137	14300271	0	-	.	gene_id "ENSRNOG00000012785"; gene_version "7"; transcript_id "ENSRNOT00000170387"; transcript_version "1"; exon_number "3"; gene_name "Armc10"; gene_source "ensembl"; gene_biotype "protein_coding"; transcript_name "Armc10-202"; transcript_source "ensembl"; transcript_biotype "protein_coding"; exon_id "ENSRNOE00000121817"; exon_version "1";
4	ensembl	CDS	14300137	14300271	0	-	0	gene_id "ENSRNOG00000012785"; gene_version "7"; transcript_id "ENSRNOT00000170387"; transcript_version "1"; exon_number "3"; gene_name "Armc10"; gene_source "ensembl"; gene_biotype "protein_coding"; transcript_name "Armc10-202"; transcript_source "ensembl"; transcript_biotype "protein_coding"; protein_id "ENSRNOP00000108155"; protein_version "1";
4	ensembl	exon	14300137	14300271	0	-	.	gene_id "ENSRNOG00000012785"; gene_version "7"; transcript_id "ENSRNOT00000044020"; transcript_version "5"; exon_number "3"; gene_name "Armc10"; gene_source "ensembl"; gene_biotype "protein_coding"; transcript_name "Armc10-201"; transcript_source "ensembl"; transcript_biotype "protein_coding"; exon_id "ENSRNOE00000121817"; exon_version "1"; tag "Ensembl_canonical";
4	ensembl	CDS	14300137	14300271	0	-	0	gene_id "ENSRNOG00000012785"; gene_version "7"; transcript_id "ENSRNOT00000044020"; transcript_version "5"; exon_number "3"; gene_name "Armc10"; gene_source "ensembl"; gene_biotype "protein_coding"; transcript_name "Armc10-201"; transcript_source "ensembl"; transcript_biotype "protein_coding"; protein_id "ENSRNOP00000042700"; protein_version "4"; tag "Ensembl_canonical";
4	ensembl	exon	14302939	14303084	0	-	.	gene_id "ENSRNOG00000012785"; gene_version "7"; transcript_id "ENSRNOT00000044020"; transcript_version "5"; exon_number "2"; gene_name "Armc10"; gene_source "ensembl"; gene_biotype "protein_coding"; transcript_name "Armc10-201"; transcript_source "ensembl"; transcript_biotype "protein_coding"; exon_id "ENSRNOE00000692159"; exon_version "1"; tag "Ensembl_canonical";
4	ensembl	CDS	14302939	14303084	0	-	2	gene_id "ENSRNOG00000012785"; gene_version "7"; transcript_id "ENSRNOT00000044020"; transcript_version "5"; exon_number "2"; gene_name "Armc10"; gene_source "ensembl"; gene_biotype "protein_coding"; transcript_name "Armc10-201"; transcript_source "ensembl"; transcript_biotype "protein_coding"; protein_id "ENSRNOP00000042700"; protein_version "4"; tag "Ensembl_canonical";
4	ensembl	exon	14302939	14303087	0	-	.	gene_id "ENSRNOG00000012785"; gene_version "7"; transcript_id "ENSRNOT00000170387"; transcript_version "1"; exon_number "2"; gene_name "Armc10"; gene_source "ensembl"; gene_biotype "protein_coding"; transcript_name "Armc10-202"; transcript_source "ensembl"; transcript_biotype "protein_coding"; exon_id "ENSRNOE00000121763"; exon_version "1";
4	ensembl	CDS	14302939	14303087	0	-	2	gene_id "ENSRNOG00000012785"; gene_version "7"; transcript_id "ENSRNOT00000170387"; transcript_version "1"; exon_number "2"; gene_name "Armc10"; gene_source "ensembl"; gene_biotype "protein_coding"; transcript_name "Armc10-202"; transcript_source "ensembl"; transcript_biotype "protein_coding"; protein_id "ENSRNOP00000108155"; protein_version "1";
4	ensembl	CDS	14306524	14306656	0	-	0	gene_id "ENSRNOG00000012785"; gene_version "7"; transcript_id "ENSRNOT00000170387"; transcript_version "1"; exon_number "1"; gene_name "Armc10"; gene_source "ensembl"; gene_biotype "protein_coding"; transcript_name "Armc10-202"; transcript_source "ensembl"; transcript_biotype "protein_coding"; protein_id "ENSRNOP00000108155"; protein_version "1";
4	ensembl	CDS	14306524	14306656	0	-	0	gene_id "ENSRNOG00000012785"; gene_version "7"; transcript_id "ENSRNOT00000044020"; transcript_version "5"; exon_number "1"; gene_name "Armc10"; gene_source "ensembl"; gene_biotype "protein_coding"; transcript_name "Armc10-201"; transcript_source "ensembl"; transcript_biotype "protein_coding"; protein_id "ENSRNOP00000042700"; protein_version "4"; tag "Ensembl_canonical";
4	ensembl	exon	14306524	14306804	0	-	.	gene_id "ENSRNOG00000012785"; gene_version "7"; transcript_id "ENSRNOT00000170387"; transcript_version "1"; exon_number "1"; gene_name "Armc10"; gene_source "ensembl"; gene_biotype "protein_coding"; transcript_name "Armc10-202"; transcript_source "ensembl"; transcript_biotype "protein_coding"; exon_id "ENSRNOE00000334754"; exon_version "5";
4	ensembl	exon	14306524	14306817	0	-	.	gene_id "ENSRNOG00000012785"; gene_version "7"; transcript_id "ENSRNOT00000044020"; transcript_version "5"; exon_number "1"; gene_name "Armc10"; gene_source "ensembl"; gene_biotype "protein_coding"; transcript_name "Armc10-201"; transcript_source "ensembl"; transcript_biotype "protein_coding"; exon_id "ENSRNOE00000700253"; exon_version "1"; tag "Ensembl_canonical";
4	ensembl	start_codon	14306654	14306656	0	-	0	gene_id "ENSRNOG00000012785"; gene_version "7"; transcript_id "ENSRNOT00000170387"; transcript_version "1"; exon_number "1"; gene_name "Armc10"; gene_source "ensembl"; gene_biotype "protein_coding"; transcript_name "Armc10-202"; transcript_source "ensembl"; transcript_biotype "protein_coding";
4	ensembl	start_codon	14306654	14306656	0	-	0	gene_id "ENSRNOG00000012785"; gene_version "7"; transcript_id "ENSRNOT00000044020"; transcript_version "5"; exon_number "1"; gene_name "Armc10"; gene_source "ensembl"; gene_biotype "protein_coding"; transcript_name "Armc10-201"; transcript_source "ensembl"; transcript_biotype "protein_coding"; tag "Ensembl_canonical";
4	ensembl	five_prime_utr	14306657	14306804	0	-	.	gene_id "ENSRNOG00000012785"; gene_version "7"; transcript_id "ENSRNOT00000170387"; transcript_version "1"; gene_name "Armc10"; gene_source "ensembl"; gene_biotype "protein_coding"; transcript_name "Armc10-202"; transcript_source "ensembl"; transcript_biotype "protein_coding";
4	ensembl	five_prime_utr	14306657	14306817	0	-	.	gene_id "ENSRNOG00000012785"; gene_version "7"; transcript_id "ENSRNOT00000044020"; transcript_version "5"; gene_name "Armc10"; gene_source "ensembl"; gene_biotype "protein_coding"; transcript_name "Armc10-201"; transcript_source "ensembl"; transcript_biotype "protein_coding"; tag "Ensembl_canonical";
4	sraer114_es	exon	14314364	14314926	0.272364574930449	-	.	gene_id "sraer114_gene_38884"; transcript_id "sraer114_gene_38884_tx_1"; exon_id "4_14314364_14314926_-"; exonnum "2"; txlen "770";
4	sraer114_es	exon	14314364	14314926	0.053712096750907	-	.	gene_id "sraer114_gene_38884"; transcript_id "sraer114_gene_38884_tx_2"; exon_id "4_14314364_14314926_-"; exonnum "3"; txlen "921";
4	sraer114_mid	exon	14318751	14318901	0.053712096750907	-	.	gene_id "sraer114_gene_38884"; transcript_id "sraer114_gene_38884_tx_2"; exon_id "4_14318751_14318901_-"; exonnum "2"; txlen "921";
4	sraer114_ss	exon	14320242	14320448	0.272364574930449	-	.	gene_id "sraer114_gene_38884"; transcript_id "sraer114_gene_38884_tx_1"; exon_id "4_14320242_14320448_-"; exonnum "1"; txlen "770";
4	sraer114_ss	exon	14320242	14320448	0.053712096750907	-	.	gene_id "sraer114_gene_38884"; transcript_id "sraer114_gene_38884_tx_2"; exon_id "4_14320242_14320448_-"; exonnum "1"; txlen "921";
4	sraer114_es	exon	14346648	14347285	0.0253990751660273	-	.	gene_id "sraer114_gene_38884"; transcript_id "sraer114_gene_38884_tx_3"; exon_id "4_14346648_14347285_-"; exonnum "3"; txlen "1270";
4	sraer114_mid	exon	14360114	14360640	0.0253990751660273	-	.	gene_id "sraer114_gene_38884"; transcript_id "sraer114_gene_38884_tx_3"; exon_id "4_14360114_14360640_-"; exonnum "2"; txlen "1270";
4	sraer114_ss	exon	14362472	14362576	0.0253990751660273	-	.	gene_id "sraer114_gene_38884"; transcript_id "sraer114_gene_38884_tx_3"; exon_id "4_14362472_14362576_-"; exonnum "1"; txlen "1270";
4	ensembl	three_prime_utr	14393640	14394055	0	-	.	gene_id "ENSRNOG00000012817"; gene_version "6"; transcript_id "ENSRNOT00000017103"; transcript_version "6"; gene_name "Lrrc17"; gene_source "ensembl"; gene_biotype "protein_coding"; transcript_name "Lrrc17-201"; transcript_source "ensembl"; transcript_biotype "protein_coding"; tag "Ensembl_canonical";
4	ensembl	exon	14393640	14394453	0	-	.	gene_id "ENSRNOG00000012817"; gene_version "6"; transcript_id "ENSRNOT00000017103"; transcript_version "6"; exon_number "4"; gene_name "Lrrc17"; gene_source "ensembl"; gene_biotype "protein_coding"; transcript_name "Lrrc17-201"; transcript_source "ensembl"; transcript_biotype "protein_coding"; exon_id "ENSRNOE00000122058"; exon_version "4"; tag "Ensembl_canonical";
4	ensembl	gene	14393640	14424048	0	-	.	gene_id "ENSRNOG00000012817"; gene_version "6"; gene_name "Lrrc17"; gene_source "ensembl"; gene_biotype "protein_coding";
4	ensembl	transcript	14393640	14424048	0	-	.	gene_id "ENSRNOG00000012817"; gene_version "6"; transcript_id "ENSRNOT00000017103"; transcript_version "6"; gene_name "Lrrc17"; gene_source "ensembl"; gene_biotype "protein_coding"; transcript_name "Lrrc17-201"; transcript_source "ensembl"; transcript_biotype "protein_coding"; tag "Ensembl_canonical";
4	ensembl	stop_codon	14394056	14394058	0	-	0	gene_id "ENSRNOG00000012817"; gene_version "6"; transcript_id "ENSRNOT00000017103"; transcript_version "6"; exon_number "4"; gene_name "Lrrc17"; gene_source "ensembl"; gene_biotype "protein_coding"; transcript_name "Lrrc17-201"; transcript_source "ensembl"; transcript_biotype "protein_coding"; tag "Ensembl_canonical";
4	ensembl	CDS	14394059	14394453	0	-	2	gene_id "ENSRNOG00000012817"; gene_version "6"; transcript_id "ENSRNOT00000017103"; transcript_version "6"; exon_number "4"; gene_name "Lrrc17"; gene_source "ensembl"; gene_biotype "protein_coding"; transcript_name "Lrrc17-201"; transcript_source "ensembl"; transcript_biotype "protein_coding"; protein_id "ENSRNOP00000017103"; protein_version "3"; tag "Ensembl_canonical";
4	ensembl	exon	14398900	14399055	0	-	.	gene_id "ENSRNOG00000012817"; gene_version "6"; transcript_id "ENSRNOT00000017103"; transcript_version "6"; exon_number "3"; gene_name "Lrrc17"; gene_source "ensembl"; gene_biotype "protein_coding"; transcript_name "Lrrc17-201"; transcript_source "ensembl"; transcript_biotype "protein_coding"; exon_id "ENSRNOE00000122004"; exon_version "1"; tag "Ensembl_canonical";
4	ensembl	CDS	14398900	14399055	0	-	2	gene_id "ENSRNOG00000012817"; gene_version "6"; transcript_id "ENSRNOT00000017103"; transcript_version "6"; exon_number "3"; gene_name "Lrrc17"; gene_source "ensembl"; gene_biotype "protein_coding"; transcript_name "Lrrc17-201"; transcript_source "ensembl"; transcript_biotype "protein_coding"; protein_id "ENSRNOP00000017103"; protein_version "3"; tag "Ensembl_canonical";
4	ensembl	CDS	14405468	14406254	0	-	0	gene_id "ENSRNOG00000012817"; gene_version "6"; transcript_id "ENSRNOT00000017103"; transcript_version "6"; exon_number "2"; gene_name "Lrrc17"; gene_source "ensembl"; gene_biotype "protein_coding"; transcript_name "Lrrc17-201"; transcript_source "ensembl"; transcript_biotype "protein_coding"; protein_id "ENSRNOP00000017103"; protein_version "3"; tag "Ensembl_canonical";
4	ensembl	exon	14405468	14406370	0	-	.	gene_id "ENSRNOG00000012817"; gene_version "6"; transcript_id "ENSRNOT00000017103"; transcript_version "6"; exon_number "2"; gene_name "Lrrc17"; gene_source "ensembl"; gene_biotype "protein_coding"; transcript_name "Lrrc17-201"; transcript_source "ensembl"; transcript_biotype "protein_coding"; exon_id "ENSRNOE00000121950"; exon_version "2"; tag "Ensembl_canonical";
4	ensembl	start_codon	14406252	14406254	0	-	0	gene_id "ENSRNOG00000012817"; gene_version "6"; transcript_id "ENSRNOT00000017103"; transcript_version "6"; exon_number "2"; gene_name "Lrrc17"; gene_source "ensembl"; gene_biotype "protein_coding"; transcript_name "Lrrc17-201"; transcript_source "ensembl"; transcript_biotype "protein_coding"; tag "Ensembl_canonical";
4	ensembl	five_prime_utr	14406255	14406370	0	-	.	gene_id "ENSRNOG00000012817"; gene_version "6"; transcript_id "ENSRNOT00000017103"; transcript_version "6"; gene_name "Lrrc17"; gene_source "ensembl"; gene_biotype "protein_coding"; transcript_name "Lrrc17-201"; transcript_source "ensembl"; transcript_biotype "protein_coding"; tag "Ensembl_canonical";
4	ensembl	exon	14423859	14424048	0	-	.	gene_id "ENSRNOG00000012817"; gene_version "6"; transcript_id "ENSRNOT00000017103"; transcript_version "6"; exon_number "1"; gene_name "Lrrc17"; gene_source "ensembl"; gene_biotype "protein_coding"; transcript_name "Lrrc17-201"; transcript_source "ensembl"; transcript_biotype "protein_coding"; exon_id "ENSRNOE00000278626"; exon_version "2"; tag "Ensembl_canonical";
4	ensembl	five_prime_utr	14423859	14424048	0	-	.	gene_id "ENSRNOG00000012817"; gene_version "6"; transcript_id "ENSRNOT00000017103"; transcript_version "6"; gene_name "Lrrc17"; gene_source "ensembl"; gene_biotype "protein_coding"; transcript_name "Lrrc17-201"; transcript_source "ensembl"; transcript_biotype "protein_coding"; tag "Ensembl_canonical";
4	ensembl	three_prime_utr	14499869	14501420	0	-	.	gene_id "ENSRNOG00000048371"; gene_version "3"; transcript_id "ENSRNOT00000112320"; transcript_version "2"; gene_name "AABR07059232.1"; gene_source "ensembl"; gene_biotype "protein_coding"; transcript_name "AABR07059232.1-205"; transcript_source "ensembl"; transcript_biotype "protein_coding";
4	ensembl	three_prime_utr	14499869	14501420	0	-	.	gene_id "ENSRNOG00000048371"; gene_version "3"; transcript_id "ENSRNOT00000101027"; transcript_version "2"; gene_name "AABR07059232.1"; gene_source "ensembl"; gene_biotype "protein_coding"; transcript_name "AABR07059232.1-202"; transcript_source "ensembl"; transcript_biotype "protein_coding"; tag "Ensembl_canonical";
4	ensembl	three_prime_utr	14499869	14501420	0	-	.	gene_id "ENSRNOG00000048371"; gene_version "3"; transcript_id "ENSRNOT00000111407"; transcript_version "2"; gene_name "AABR07059232.1"; gene_source "ensembl"; gene_biotype "protein_coding"; transcript_name "AABR07059232.1-204"; transcript_source "ensembl"; transcript_biotype "protein_coding";
4	ensembl	three_prime_utr	14499869	14501420	0	-	.	gene_id "ENSRNOG00000048371"; gene_version "3"; transcript_id "ENSRNOT00000120183"; transcript_version "2"; gene_name "AABR07059232.1"; gene_source "ensembl"; gene_biotype "protein_coding"; transcript_name "AABR07059232.1-206"; transcript_source "ensembl"; transcript_biotype "protein_coding";
4	ensembl	exon	14499869	14501533	0	-	.	gene_id "ENSRNOG00000048371"; gene_version "3"; transcript_id "ENSRNOT00000112320"; transcript_version "2"; exon_number "3"; gene_name "AABR07059232.1"; gene_source "ensembl"; gene_biotype "protein_coding"; transcript_name "AABR07059232.1-205"; transcript_source "ensembl"; transcript_biotype "protein_coding"; exon_id "ENSRNOE00000763096"; exon_version "1";
4	ensembl	exon	14499869	14501533	0	-	.	gene_id "ENSRNOG00000048371"; gene_version "3"; transcript_id "ENSRNOT00000101027"; transcript_version "2"; exon_number "8"; gene_name "AABR07059232.1"; gene_source "ensembl"; gene_biotype "protein_coding"; transcript_name "AABR07059232.1-202"; transcript_source "ensembl"; transcript_biotype "protein_coding"; exon_id "ENSRNOE00000763096"; exon_version "1"; tag "Ensembl_canonical";
4	ensembl	exon	14499869	14501533	0	-	.	gene_id "ENSRNOG00000048371"; gene_version "3"; transcript_id "ENSRNOT00000111407"; transcript_version "2"; exon_number "7"; gene_name "AABR07059232.1"; gene_source "ensembl"; gene_biotype "protein_coding"; transcript_name "AABR07059232.1-204"; transcript_source "ensembl"; transcript_biotype "protein_coding"; exon_id "ENSRNOE00000763096"; exon_version "1";
4	ensembl	exon	14499869	14501533	0	-	.	gene_id "ENSRNOG00000048371"; gene_version "3"; transcript_id "ENSRNOT00000120183"; transcript_version "2"; exon_number "7"; gene_name "AABR07059232.1"; gene_source "ensembl"; gene_biotype "protein_coding"; transcript_name "AABR07059232.1-206"; transcript_source "ensembl"; transcript_biotype "protein_coding"; exon_id "ENSRNOE00000763096"; exon_version "1";
4	ENSEMBL114_rn	exon	14499869	14501533	0.334578807533362	-	.	gene_id "ENSRNOG00000048371"; transcript_id "ENSRNOG00000048371_tx_10"; exon_id "4_14499869_14501533_-"; exonnum "10"; txlen "3149";
4	ENSEMBL114_rn	exon	14499869	14501533	5.06133079414408	-	.	gene_id "ENSRNOG00000048371"; transcript_id "ENSRNOG00000048371_tx_8"; exon_id "4_14499869_14501533_-"; exonnum "7"; txlen "2348";
4	ensembl	transcript	14499869	14555115	0	-	.	gene_id "ENSRNOG00000048371"; gene_version "3"; transcript_id "ENSRNOT00000112320"; transcript_version "2"; gene_name "AABR07059232.1"; gene_source "ensembl"; gene_biotype "protein_coding"; transcript_name "AABR07059232.1-205"; transcript_source "ensembl"; transcript_biotype "protein_coding";
4	ensembl	gene	14499869	14555167	0	-	.	gene_id "ENSRNOG00000048371"; gene_version "3"; gene_name "AABR07059232.1"; gene_source "ensembl"; gene_biotype "protein_coding";
4	ensembl	transcript	14499869	14555167	0	-	.	gene_id "ENSRNOG00000048371"; gene_version "3"; transcript_id "ENSRNOT00000101027"; transcript_version "2"; gene_name "AABR07059232.1"; gene_source "ensembl"; gene_biotype "protein_coding"; transcript_name "AABR07059232.1-202"; transcript_source "ensembl"; transcript_biotype "protein_coding"; tag "Ensembl_canonical";
4	ensembl	transcript	14499869	14555167	0	-	.	gene_id "ENSRNOG00000048371"; gene_version "3"; transcript_id "ENSRNOT00000111407"; transcript_version "2"; gene_name "AABR07059232.1"; gene_source "ensembl"; gene_biotype "protein_coding"; transcript_name "AABR07059232.1-204"; transcript_source "ensembl"; transcript_biotype "protein_coding";
4	ensembl	transcript	14499869	14555167	0	-	.	gene_id "ENSRNOG00000048371"; gene_version "3"; transcript_id "ENSRNOT00000120183"; transcript_version "2"; gene_name "AABR07059232.1"; gene_source "ensembl"; gene_biotype "protein_coding"; transcript_name "AABR07059232.1-206"; transcript_source "ensembl"; transcript_biotype "protein_coding";
4	ensembl	stop_codon	14501421	14501423	0	-	0	gene_id "ENSRNOG00000048371"; gene_version "3"; transcript_id "ENSRNOT00000112320"; transcript_version "2"; exon_number "3"; gene_name "AABR07059232.1"; gene_source "ensembl"; gene_biotype "protein_coding"; transcript_name "AABR07059232.1-205"; transcript_source "ensembl"; transcript_biotype "protein_coding";
4	ensembl	stop_codon	14501421	14501423	0	-	0	gene_id "ENSRNOG00000048371"; gene_version "3"; transcript_id "ENSRNOT00000101027"; transcript_version "2"; exon_number "8"; gene_name "AABR07059232.1"; gene_source "ensembl"; gene_biotype "protein_coding"; transcript_name "AABR07059232.1-202"; transcript_source "ensembl"; transcript_biotype "protein_coding"; tag "Ensembl_canonical";
4	ensembl	stop_codon	14501421	14501423	0	-	0	gene_id "ENSRNOG00000048371"; gene_version "3"; transcript_id "ENSRNOT00000111407"; transcript_version "2"; exon_number "7"; gene_name "AABR07059232.1"; gene_source "ensembl"; gene_biotype "protein_coding"; transcript_name "AABR07059232.1-204"; transcript_source "ensembl"; transcript_biotype "protein_coding";
4	ensembl	stop_codon	14501421	14501423	0	-	0	gene_id "ENSRNOG00000048371"; gene_version "3"; transcript_id "ENSRNOT00000120183"; transcript_version "2"; exon_number "7"; gene_name "AABR07059232.1"; gene_source "ensembl"; gene_biotype "protein_coding"; transcript_name "AABR07059232.1-206"; transcript_source "ensembl"; transcript_biotype "protein_coding";
4	ensembl	CDS	14501424	14501533	0	-	2	gene_id "ENSRNOG00000048371"; gene_version "3"; transcript_id "ENSRNOT00000112320"; transcript_version "2"; exon_number "3"; gene_name "AABR07059232.1"; gene_source "ensembl"; gene_biotype "protein_coding"; transcript_name "AABR07059232.1-205"; transcript_source "ensembl"; transcript_biotype "protein_coding"; protein_id "ENSRNOP00000092141"; protein_version "1";
4	ensembl	CDS	14501424	14501533	0	-	2	gene_id "ENSRNOG00000048371"; gene_version "3"; transcript_id "ENSRNOT00000101027"; transcript_version "2"; exon_number "8"; gene_name "AABR07059232.1"; gene_source "ensembl"; gene_biotype "protein_coding"; transcript_name "AABR07059232.1-202"; transcript_source "ensembl"; transcript_biotype "protein_coding"; protein_id "ENSRNOP00000086102"; protein_version "2"; tag "Ensembl_canonical";
4	ensembl	CDS	14501424	14501533	0	-	2	gene_id "ENSRNOG00000048371"; gene_version "3"; transcript_id "ENSRNOT00000111407"; transcript_version "2"; exon_number "7"; gene_name "AABR07059232.1"; gene_source "ensembl"; gene_biotype "protein_coding"; transcript_name "AABR07059232.1-204"; transcript_source "ensembl"; transcript_biotype "protein_coding"; protein_id "ENSRNOP00000094481"; protein_version "2";
4	ensembl	CDS	14501424	14501533	0	-	2	gene_id "ENSRNOG00000048371"; gene_version "3"; transcript_id "ENSRNOT00000120183"; transcript_version "2"; exon_number "7"; gene_name "AABR07059232.1"; gene_source "ensembl"; gene_biotype "protein_coding"; transcript_name "AABR07059232.1-206"; transcript_source "ensembl"; transcript_biotype "protein_coding"; protein_id "ENSRNOP00000097420"; protein_version "2";
4	ensembl	three_prime_utr	14512678	14512700	0	-	.	gene_id "ENSRNOG00000048371"; gene_version "3"; transcript_id "ENSRNOT00000107889"; transcript_version "2"; gene_name "AABR07059232.1"; gene_source "ensembl"; gene_biotype "protein_coding"; transcript_name "AABR07059232.1-203"; transcript_source "ensembl"; transcript_biotype "protein_coding";
4	ensembl	exon	14512678	14512812	0	-	.	gene_id "ENSRNOG00000048371"; gene_version "3"; transcript_id "ENSRNOT00000107889"; transcript_version "2"; exon_number "8"; gene_name "AABR07059232.1"; gene_source "ensembl"; gene_biotype "protein_coding"; transcript_name "AABR07059232.1-203"; transcript_source "ensembl"; transcript_biotype "protein_coding"; exon_id "ENSRNOE00000600664"; exon_version "1";
4	ensembl	exon	14512678	14512812	0	-	.	gene_id "ENSRNOG00000048371"; gene_version "3"; transcript_id "ENSRNOT00000112320"; transcript_version "2"; exon_number "2"; gene_name "AABR07059232.1"; gene_source "ensembl"; gene_biotype "protein_coding"; transcript_name "AABR07059232.1-205"; transcript_source "ensembl"; transcript_biotype "protein_coding"; exon_id "ENSRNOE00000622882"; exon_version "1";
4	ensembl	CDS	14512678	14512812	0	-	2	gene_id "ENSRNOG00000048371"; gene_version "3"; transcript_id "ENSRNOT00000112320"; transcript_version "2"; exon_number "2"; gene_name "AABR07059232.1"; gene_source "ensembl"; gene_biotype "protein_coding"; transcript_name "AABR07059232.1-205"; transcript_source "ensembl"; transcript_biotype "protein_coding"; protein_id "ENSRNOP00000092141"; protein_version "1";
4	ensembl	exon	14512678	14512812	0	-	.	gene_id "ENSRNOG00000048371"; gene_version "3"; transcript_id "ENSRNOT00000101027"; transcript_version "2"; exon_number "7"; gene_name "AABR07059232.1"; gene_source "ensembl"; gene_biotype "protein_coding"; transcript_name "AABR07059232.1-202"; transcript_source "ensembl"; transcript_biotype "protein_coding"; exon_id "ENSRNOE00000622882"; exon_version "1"; tag "Ensembl_canonical";
4	ensembl	CDS	14512678	14512812	0	-	2	gene_id "ENSRNOG00000048371"; gene_version "3"; transcript_id "ENSRNOT00000101027"; transcript_version "2"; exon_number "7"; gene_name "AABR07059232.1"; gene_source "ensembl"; gene_biotype "protein_coding"; transcript_name "AABR07059232.1-202"; transcript_source "ensembl"; transcript_biotype "protein_coding"; protein_id "ENSRNOP00000086102"; protein_version "2"; tag "Ensembl_canonical";
4	ensembl	exon	14512678	14512812	0	-	.	gene_id "ENSRNOG00000048371"; gene_version "3"; transcript_id "ENSRNOT00000111407"; transcript_version "2"; exon_number "6"; gene_name "AABR07059232.1"; gene_source "ensembl"; gene_biotype "protein_coding"; transcript_name "AABR07059232.1-204"; transcript_source "ensembl"; transcript_biotype "protein_coding"; exon_id "ENSRNOE00000622882"; exon_version "1";
4	ensembl	CDS	14512678	14512812	0	-	2	gene_id "ENSRNOG00000048371"; gene_version "3"; transcript_id "ENSRNOT00000111407"; transcript_version "2"; exon_number "6"; gene_name "AABR07059232.1"; gene_source "ensembl"; gene_biotype "protein_coding"; transcript_name "AABR07059232.1-204"; transcript_source "ensembl"; transcript_biotype "protein_coding"; protein_id "ENSRNOP00000094481"; protein_version "2";
4	ensembl	exon	14512678	14512812	0	-	.	gene_id "ENSRNOG00000048371"; gene_version "3"; transcript_id "ENSRNOT00000120183"; transcript_version "2"; exon_number "6"; gene_name "AABR07059232.1"; gene_source "ensembl"; gene_biotype "protein_coding"; transcript_name "AABR07059232.1-206"; transcript_source "ensembl"; transcript_biotype "protein_coding"; exon_id "ENSRNOE00000622882"; exon_version "1";
4	ensembl	CDS	14512678	14512812	0	-	2	gene_id "ENSRNOG00000048371"; gene_version "3"; transcript_id "ENSRNOT00000120183"; transcript_version "2"; exon_number "6"; gene_name "AABR07059232.1"; gene_source "ensembl"; gene_biotype "protein_coding"; transcript_name "AABR07059232.1-206"; transcript_source "ensembl"; transcript_biotype "protein_coding"; protein_id "ENSRNOP00000097420"; protein_version "2";
4	ENSEMBL114_rn	exon	14512678	14512812	0.334578807533362	-	.	gene_id "ENSRNOG00000048371"; transcript_id "ENSRNOG00000048371_tx_10"; exon_id "4_14512678_14512812_-"; exonnum "9"; txlen "3149";
4	ENSEMBL114_rn	exon	14512678	14512812	5.06133079414408	-	.	gene_id "ENSRNOG00000048371"; transcript_id "ENSRNOG00000048371_tx_8"; exon_id "4_14512678_14512812_-"; exonnum "6"; txlen "2348";
4	ensembl	transcript	14512678	14555167	0	-	.	gene_id "ENSRNOG00000048371"; gene_version "3"; transcript_id "ENSRNOT00000107889"; transcript_version "2"; gene_name "AABR07059232.1"; gene_source "ensembl"; gene_biotype "protein_coding"; transcript_name "AABR07059232.1-203"; transcript_source "ensembl"; transcript_biotype "protein_coding";
4	ensembl	stop_codon	14512701	14512703	0	-	0	gene_id "ENSRNOG00000048371"; gene_version "3"; transcript_id "ENSRNOT00000107889"; transcript_version "2"; exon_number "8"; gene_name "AABR07059232.1"; gene_source "ensembl"; gene_biotype "protein_coding"; transcript_name "AABR07059232.1-203"; transcript_source "ensembl"; transcript_biotype "protein_coding";
4	ensembl	CDS	14512704	14512812	0	-	1	gene_id "ENSRNOG00000048371"; gene_version "3"; transcript_id "ENSRNOT00000107889"; transcript_version "2"; exon_number "8"; gene_name "AABR07059232.1"; gene_source "ensembl"; gene_biotype "protein_coding"; transcript_name "AABR07059232.1-203"; transcript_source "ensembl"; transcript_biotype "protein_coding"; protein_id "ENSRNOP00000093591"; protein_version "2";
4	ensembl	exon	14521429	14521504	0	-	.	gene_id "ENSRNOG00000048371"; gene_version "3"; transcript_id "ENSRNOT00000107889"; transcript_version "2"; exon_number "7"; gene_name "AABR07059232.1"; gene_source "ensembl"; gene_biotype "protein_coding"; transcript_name "AABR07059232.1-203"; transcript_source "ensembl"; transcript_biotype "protein_coding"; exon_id "ENSRNOE00000695183"; exon_version "1";
4	ensembl	CDS	14521429	14521504	0	-	2	gene_id "ENSRNOG00000048371"; gene_version "3"; transcript_id "ENSRNOT00000107889"; transcript_version "2"; exon_number "7"; gene_name "AABR07059232.1"; gene_source "ensembl"; gene_biotype "protein_coding"; transcript_name "AABR07059232.1-203"; transcript_source "ensembl"; transcript_biotype "protein_coding"; protein_id "ENSRNOP00000093591"; protein_version "2";
4	ENSEMBL114_rn	exon	14521429	14521504	0.334578807533362	-	.	gene_id "ENSRNOG00000048371"; transcript_id "ENSRNOG00000048371_tx_10"; exon_id "4_14521429_14521504_-"; exonnum "8"; txlen "3149";
4	ensembl	exon	14521975	14522070	0	-	.	gene_id "ENSRNOG00000048371"; gene_version "3"; transcript_id "ENSRNOT00000107889"; transcript_version "2"; exon_number "6"; gene_name "AABR07059232.1"; gene_source "ensembl"; gene_biotype "protein_coding"; transcript_name "AABR07059232.1-203"; transcript_source "ensembl"; transcript_biotype "protein_coding"; exon_id "ENSRNOE00000594113"; exon_version "1";
4	ensembl	CDS	14521975	14522070	0	-	2	gene_id "ENSRNOG00000048371"; gene_version "3"; transcript_id "ENSRNOT00000107889"; transcript_version "2"; exon_number "6"; gene_name "AABR07059232.1"; gene_source "ensembl"; gene_biotype "protein_coding"; transcript_name "AABR07059232.1-203"; transcript_source "ensembl"; transcript_biotype "protein_coding"; protein_id "ENSRNOP00000093591"; protein_version "2";
4	ensembl	exon	14521975	14522070	0	-	.	gene_id "ENSRNOG00000048371"; gene_version "3"; transcript_id "ENSRNOT00000101027"; transcript_version "2"; exon_number "6"; gene_name "AABR07059232.1"; gene_source "ensembl"; gene_biotype "protein_coding"; transcript_name "AABR07059232.1-202"; transcript_source "ensembl"; transcript_biotype "protein_coding"; exon_id "ENSRNOE00000594113"; exon_version "1"; tag "Ensembl_canonical";
4	ensembl	CDS	14521975	14522070	0	-	2	gene_id "ENSRNOG00000048371"; gene_version "3"; transcript_id "ENSRNOT00000101027"; transcript_version "2"; exon_number "6"; gene_name "AABR07059232.1"; gene_source "ensembl"; gene_biotype "protein_coding"; transcript_name "AABR07059232.1-202"; transcript_source "ensembl"; transcript_biotype "protein_coding"; protein_id "ENSRNOP00000086102"; protein_version "2"; tag "Ensembl_canonical";
4	ensembl	exon	14521975	14522070	0	-	.	gene_id "ENSRNOG00000048371"; gene_version "3"; transcript_id "ENSRNOT00000111407"; transcript_version "2"; exon_number "5"; gene_name "AABR07059232.1"; gene_source "ensembl"; gene_biotype "protein_coding"; transcript_name "AABR07059232.1-204"; transcript_source "ensembl"; transcript_biotype "protein_coding"; exon_id "ENSRNOE00000594113"; exon_version "1";
4	ensembl	CDS	14521975	14522070	0	-	2	gene_id "ENSRNOG00000048371"; gene_version "3"; transcript_id "ENSRNOT00000111407"; transcript_version "2"; exon_number "5"; gene_name "AABR07059232.1"; gene_source "ensembl"; gene_biotype "protein_coding"; transcript_name "AABR07059232.1-204"; transcript_source "ensembl"; transcript_biotype "protein_coding"; protein_id "ENSRNOP00000094481"; protein_version "2";
4	ENSEMBL114_rn	exon	14521975	14522070	0.334578807533362	-	.	gene_id "ENSRNOG00000048371"; transcript_id "ENSRNOG00000048371_tx_10"; exon_id "4_14521975_14522070_-"; exonnum "7"; txlen "3149";
4	ENSEMBL114_rn	exon	14521975	14522070	5.06133079414408	-	.	gene_id "ENSRNOG00000048371"; transcript_id "ENSRNOG00000048371_tx_8"; exon_id "4_14521975_14522070_-"; exonnum "5"; txlen "2348";
4	ensembl	three_prime_utr	14528818	14528844	0	-	.	gene_id "ENSRNOG00000048371"; gene_version "3"; transcript_id "ENSRNOT00000074662"; transcript_version "3"; gene_name "AABR07059232.1"; gene_source "ensembl"; gene_biotype "protein_coding"; transcript_name "AABR07059232.1-201"; transcript_source "ensembl"; transcript_biotype "protein_coding";
4	ensembl	exon	14528818	14528859	0	-	.	gene_id "ENSRNOG00000048371"; gene_version "3"; transcript_id "ENSRNOT00000074662"; transcript_version "3"; exon_number "4"; gene_name "AABR07059232.1"; gene_source "ensembl"; gene_biotype "protein_coding"; transcript_name "AABR07059232.1-201"; transcript_source "ensembl"; transcript_biotype "protein_coding"; exon_id "ENSRNOE00000645661"; exon_version "1";
4	ensembl	exon	14528818	14528859	0	-	.	gene_id "ENSRNOG00000048371"; gene_version "3"; transcript_id "ENSRNOT00000107889"; transcript_version "2"; exon_number "5"; gene_name "AABR07059232.1"; gene_source "ensembl"; gene_biotype "protein_coding"; transcript_name "AABR07059232.1-203"; transcript_source "ensembl"; transcript_biotype "protein_coding"; exon_id "ENSRNOE00000611656"; exon_version "1";
4	ensembl	CDS	14528818	14528859	0	-	2	gene_id "ENSRNOG00000048371"; gene_version "3"; transcript_id "ENSRNOT00000107889"; transcript_version "2"; exon_number "5"; gene_name "AABR07059232.1"; gene_source "ensembl"; gene_biotype "protein_coding"; transcript_name "AABR07059232.1-203"; transcript_source "ensembl"; transcript_biotype "protein_coding"; protein_id "ENSRNOP00000093591"; protein_version "2";
4	ensembl	exon	14528818	14528859	0	-	.	gene_id "ENSRNOG00000048371"; gene_version "3"; transcript_id "ENSRNOT00000101027"; transcript_version "2"; exon_number "5"; gene_name "AABR07059232.1"; gene_source "ensembl"; gene_biotype "protein_coding"; transcript_name "AABR07059232.1-202"; transcript_source "ensembl"; transcript_biotype "protein_coding"; exon_id "ENSRNOE00000611656"; exon_version "1"; tag "Ensembl_canonical";
4	ensembl	CDS	14528818	14528859	0	-	2	gene_id "ENSRNOG00000048371"; gene_version "3"; transcript_id "ENSRNOT00000101027"; transcript_version "2"; exon_number "5"; gene_name "AABR07059232.1"; gene_source "ensembl"; gene_biotype "protein_coding"; transcript_name "AABR07059232.1-202"; transcript_source "ensembl"; transcript_biotype "protein_coding"; protein_id "ENSRNOP00000086102"; protein_version "2"; tag "Ensembl_canonical";
4	ensembl	exon	14528818	14528859	0	-	.	gene_id "ENSRNOG00000048371"; gene_version "3"; transcript_id "ENSRNOT00000111407"; transcript_version "2"; exon_number "4"; gene_name "AABR07059232.1"; gene_source "ensembl"; gene_biotype "protein_coding"; transcript_name "AABR07059232.1-204"; transcript_source "ensembl"; transcript_biotype "protein_coding"; exon_id "ENSRNOE00000611656"; exon_version "1";
4	ensembl	CDS	14528818	14528859	0	-	2	gene_id "ENSRNOG00000048371"; gene_version "3"; transcript_id "ENSRNOT00000111407"; transcript_version "2"; exon_number "4"; gene_name "AABR07059232.1"; gene_source "ensembl"; gene_biotype "protein_coding"; transcript_name "AABR07059232.1-204"; transcript_source "ensembl"; transcript_biotype "protein_coding"; protein_id "ENSRNOP00000094481"; protein_version "2";
4	ensembl	exon	14528818	14528859	0	-	.	gene_id "ENSRNOG00000048371"; gene_version "3"; transcript_id "ENSRNOT00000120183"; transcript_version "2"; exon_number "5"; gene_name "AABR07059232.1"; gene_source "ensembl"; gene_biotype "protein_coding"; transcript_name "AABR07059232.1-206"; transcript_source "ensembl"; transcript_biotype "protein_coding"; exon_id "ENSRNOE00000611656"; exon_version "1";
4	ensembl	CDS	14528818	14528859	0	-	2	gene_id "ENSRNOG00000048371"; gene_version "3"; transcript_id "ENSRNOT00000120183"; transcript_version "2"; exon_number "5"; gene_name "AABR07059232.1"; gene_source "ensembl"; gene_biotype "protein_coding"; transcript_name "AABR07059232.1-206"; transcript_source "ensembl"; transcript_biotype "protein_coding"; protein_id "ENSRNOP00000097420"; protein_version "2";
4	ENSEMBL114_rn	exon	14528818	14528859	0.334578807533362	-	.	gene_id "ENSRNOG00000048371"; transcript_id "ENSRNOG00000048371_tx_10"; exon_id "4_14528818_14528859_-"; exonnum "6"; txlen "3149";
4	ENSEMBL114_rn	exon	14528818	14528859	5.06133079414408	-	.	gene_id "ENSRNOG00000048371"; transcript_id "ENSRNOG00000048371_tx_8"; exon_id "4_14528818_14528859_-"; exonnum "4"; txlen "2348";
4	ensembl	transcript	14528818	14555167	0	-	.	gene_id "ENSRNOG00000048371"; gene_version "3"; transcript_id "ENSRNOT00000074662"; transcript_version "3"; gene_name "AABR07059232.1"; gene_source "ensembl"; gene_biotype "protein_coding"; transcript_name "AABR07059232.1-201"; transcript_source "ensembl"; transcript_biotype "protein_coding";
4	ensembl	stop_codon	14528845	14528847	0	-	0	gene_id "ENSRNOG00000048371"; gene_version "3"; transcript_id "ENSRNOT00000074662"; transcript_version "3"; exon_number "4"; gene_name "AABR07059232.1"; gene_source "ensembl"; gene_biotype "protein_coding"; transcript_name "AABR07059232.1-201"; transcript_source "ensembl"; transcript_biotype "protein_coding";
4	ensembl	CDS	14528848	14528859	0	-	0	gene_id "ENSRNOG00000048371"; gene_version "3"; transcript_id "ENSRNOT00000074662"; transcript_version "3"; exon_number "4"; gene_name "AABR07059232.1"; gene_source "ensembl"; gene_biotype "protein_coding"; transcript_name "AABR07059232.1-201"; transcript_source "ensembl"; transcript_biotype "protein_coding"; protein_id "ENSRNOP00000067845"; protein_version "2";
4	ensembl	exon	14536369	14536507	0	-	.	gene_id "ENSRNOG00000048371"; gene_version "3"; transcript_id "ENSRNOT00000107889"; transcript_version "2"; exon_number "4"; gene_name "AABR07059232.1"; gene_source "ensembl"; gene_biotype "protein_coding"; transcript_name "AABR07059232.1-203"; transcript_source "ensembl"; transcript_biotype "protein_coding"; exon_id "ENSRNOE00000612044"; exon_version "1";
4	ensembl	CDS	14536369	14536507	0	-	0	gene_id "ENSRNOG00000048371"; gene_version "3"; transcript_id "ENSRNOT00000107889"; transcript_version "2"; exon_number "4"; gene_name "AABR07059232.1"; gene_source "ensembl"; gene_biotype "protein_coding"; transcript_name "AABR07059232.1-203"; transcript_source "ensembl"; transcript_biotype "protein_coding"; protein_id "ENSRNOP00000093591"; protein_version "2";
4	ensembl	exon	14536369	14536507	0	-	.	gene_id "ENSRNOG00000048371"; gene_version "3"; transcript_id "ENSRNOT00000101027"; transcript_version "2"; exon_number "4"; gene_name "AABR07059232.1"; gene_source "ensembl"; gene_biotype "protein_coding"; transcript_name "AABR07059232.1-202"; transcript_source "ensembl"; transcript_biotype "protein_coding"; exon_id "ENSRNOE00000612044"; exon_version "1"; tag "Ensembl_canonical";
4	ensembl	CDS	14536369	14536507	0	-	0	gene_id "ENSRNOG00000048371"; gene_version "3"; transcript_id "ENSRNOT00000101027"; transcript_version "2"; exon_number "4"; gene_name "AABR07059232.1"; gene_source "ensembl"; gene_biotype "protein_coding"; transcript_name "AABR07059232.1-202"; transcript_source "ensembl"; transcript_biotype "protein_coding"; protein_id "ENSRNOP00000086102"; protein_version "2"; tag "Ensembl_canonical";
4	ensembl	exon	14536369	14536507	0	-	.	gene_id "ENSRNOG00000048371"; gene_version "3"; transcript_id "ENSRNOT00000111407"; transcript_version "2"; exon_number "3"; gene_name "AABR07059232.1"; gene_source "ensembl"; gene_biotype "protein_coding"; transcript_name "AABR07059232.1-204"; transcript_source "ensembl"; transcript_biotype "protein_coding"; exon_id "ENSRNOE00000612044"; exon_version "1";
4	ensembl	CDS	14536369	14536507	0	-	0	gene_id "ENSRNOG00000048371"; gene_version "3"; transcript_id "ENSRNOT00000111407"; transcript_version "2"; exon_number "3"; gene_name "AABR07059232.1"; gene_source "ensembl"; gene_biotype "protein_coding"; transcript_name "AABR07059232.1-204"; transcript_source "ensembl"; transcript_biotype "protein_coding"; protein_id "ENSRNOP00000094481"; protein_version "2";
4	ensembl	exon	14536369	14536507	0	-	.	gene_id "ENSRNOG00000048371"; gene_version "3"; transcript_id "ENSRNOT00000120183"; transcript_version "2"; exon_number "4"; gene_name "AABR07059232.1"; gene_source "ensembl"; gene_biotype "protein_coding"; transcript_name "AABR07059232.1-206"; transcript_source "ensembl"; transcript_biotype "protein_coding"; exon_id "ENSRNOE00000612044"; exon_version "1";
4	ensembl	CDS	14536369	14536507	0	-	0	gene_id "ENSRNOG00000048371"; gene_version "3"; transcript_id "ENSRNOT00000120183"; transcript_version "2"; exon_number "4"; gene_name "AABR07059232.1"; gene_source "ensembl"; gene_biotype "protein_coding"; transcript_name "AABR07059232.1-206"; transcript_source "ensembl"; transcript_biotype "protein_coding"; protein_id "ENSRNOP00000097420"; protein_version "2";
4	ENSEMBL114_rn	exon	14536369	14536507	0.334578807533362	-	.	gene_id "ENSRNOG00000048371"; transcript_id "ENSRNOG00000048371_tx_10"; exon_id "4_14536369_14536507_-"; exonnum "5"; txlen "3149";
4	ENSEMBL114_rn	exon	14536369	14536507	5.06133079414408	-	.	gene_id "ENSRNOG00000048371"; transcript_id "ENSRNOG00000048371_tx_8"; exon_id "4_14536369_14536507_-"; exonnum "3"; txlen "2348";
4	sraer114_mid	exon	14537609	14537793	0.334578807533362	-	.	gene_id "ENSRNOG00000048371"; transcript_id "ENSRNOG00000048371_tx_10"; exon_id "4_14537609_14537793_-"; exonnum "4"; txlen "3149";
4	ensembl	exon	14541142	14541234	0	-	.	gene_id "ENSRNOG00000048371"; gene_version "3"; transcript_id "ENSRNOT00000074662"; transcript_version "3"; exon_number "3"; gene_name "AABR07059232.1"; gene_source "ensembl"; gene_biotype "protein_coding"; transcript_name "AABR07059232.1-201"; transcript_source "ensembl"; transcript_biotype "protein_coding"; exon_id "ENSRNOE00000600942"; exon_version "1";
4	ensembl	CDS	14541142	14541234	0	-	0	gene_id "ENSRNOG00000048371"; gene_version "3"; transcript_id "ENSRNOT00000074662"; transcript_version "3"; exon_number "3"; gene_name "AABR07059232.1"; gene_source "ensembl"; gene_biotype "protein_coding"; transcript_name "AABR07059232.1-201"; transcript_source "ensembl"; transcript_biotype "protein_coding"; protein_id "ENSRNOP00000067845"; protein_version "2";
4	ensembl	exon	14541142	14541234	0	-	.	gene_id "ENSRNOG00000048371"; gene_version "3"; transcript_id "ENSRNOT00000107889"; transcript_version "2"; exon_number "3"; gene_name "AABR07059232.1"; gene_source "ensembl"; gene_biotype "protein_coding"; transcript_name "AABR07059232.1-203"; transcript_source "ensembl"; transcript_biotype "protein_coding"; exon_id "ENSRNOE00000600942"; exon_version "1";
4	ensembl	CDS	14541142	14541234	0	-	0	gene_id "ENSRNOG00000048371"; gene_version "3"; transcript_id "ENSRNOT00000107889"; transcript_version "2"; exon_number "3"; gene_name "AABR07059232.1"; gene_source "ensembl"; gene_biotype "protein_coding"; transcript_name "AABR07059232.1-203"; transcript_source "ensembl"; transcript_biotype "protein_coding"; protein_id "ENSRNOP00000093591"; protein_version "2";
4	ensembl	exon	14541142	14541234	0	-	.	gene_id "ENSRNOG00000048371"; gene_version "3"; transcript_id "ENSRNOT00000101027"; transcript_version "2"; exon_number "3"; gene_name "AABR07059232.1"; gene_source "ensembl"; gene_biotype "protein_coding"; transcript_name "AABR07059232.1-202"; transcript_source "ensembl"; transcript_biotype "protein_coding"; exon_id "ENSRNOE00000600942"; exon_version "1"; tag "Ensembl_canonical";
4	ensembl	CDS	14541142	14541234	0	-	0	gene_id "ENSRNOG00000048371"; gene_version "3"; transcript_id "ENSRNOT00000101027"; transcript_version "2"; exon_number "3"; gene_name "AABR07059232.1"; gene_source "ensembl"; gene_biotype "protein_coding"; transcript_name "AABR07059232.1-202"; transcript_source "ensembl"; transcript_biotype "protein_coding"; protein_id "ENSRNOP00000086102"; protein_version "2"; tag "Ensembl_canonical";
4	ensembl	exon	14541142	14541234	0	-	.	gene_id "ENSRNOG00000048371"; gene_version "3"; transcript_id "ENSRNOT00000120183"; transcript_version "2"; exon_number "3"; gene_name "AABR07059232.1"; gene_source "ensembl"; gene_biotype "protein_coding"; transcript_name "AABR07059232.1-206"; transcript_source "ensembl"; transcript_biotype "protein_coding"; exon_id "ENSRNOE00000600942"; exon_version "1";
4	ensembl	CDS	14541142	14541234	0	-	0	gene_id "ENSRNOG00000048371"; gene_version "3"; transcript_id "ENSRNOT00000120183"; transcript_version "2"; exon_number "3"; gene_name "AABR07059232.1"; gene_source "ensembl"; gene_biotype "protein_coding"; transcript_name "AABR07059232.1-206"; transcript_source "ensembl"; transcript_biotype "protein_coding"; protein_id "ENSRNOP00000097420"; protein_version "2";
4	ENSEMBL114_rn	exon	14541142	14541234	0.334578807533362	-	.	gene_id "ENSRNOG00000048371"; transcript_id "ENSRNOG00000048371_tx_10"; exon_id "4_14541142_14541234_-"; exonnum "3"; txlen "3149";
4	ENSEMBL114_rn	exon	14541142	14541234	5.06133079414408	-	.	gene_id "ENSRNOG00000048371"; transcript_id "ENSRNOG00000048371_tx_8"; exon_id "4_14541142_14541234_-"; exonnum "2"; txlen "2348";
4	sraer114_ss	exon	14548261	14548438	5.06133079414408	-	.	gene_id "ENSRNOG00000048371"; transcript_id "ENSRNOG00000048371_tx_8"; exon_id "4_14548261_14548438_-"; exonnum "1"; txlen "2348";
4	ensembl	exon	14551648	14551757	0	-	.	gene_id "ENSRNOG00000048371"; gene_version "3"; transcript_id "ENSRNOT00000074662"; transcript_version "3"; exon_number "2"; gene_name "AABR07059232.1"; gene_source "ensembl"; gene_biotype "protein_coding"; transcript_name "AABR07059232.1-201"; transcript_source "ensembl"; transcript_biotype "protein_coding"; exon_id "ENSRNOE00000463060"; exon_version "1";
4	ensembl	CDS	14551648	14551757	0	-	2	gene_id "ENSRNOG00000048371"; gene_version "3"; transcript_id "ENSRNOT00000074662"; transcript_version "3"; exon_number "2"; gene_name "AABR07059232.1"; gene_source "ensembl"; gene_biotype "protein_coding"; transcript_name "AABR07059232.1-201"; transcript_source "ensembl"; transcript_biotype "protein_coding"; protein_id "ENSRNOP00000067845"; protein_version "2";
4	ensembl	exon	14551648	14551757	0	-	.	gene_id "ENSRNOG00000048371"; gene_version "3"; transcript_id "ENSRNOT00000107889"; transcript_version "2"; exon_number "2"; gene_name "AABR07059232.1"; gene_source "ensembl"; gene_biotype "protein_coding"; transcript_name "AABR07059232.1-203"; transcript_source "ensembl"; transcript_biotype "protein_coding"; exon_id "ENSRNOE00000463060"; exon_version "1";
4	ensembl	CDS	14551648	14551757	0	-	2	gene_id "ENSRNOG00000048371"; gene_version "3"; transcript_id "ENSRNOT00000107889"; transcript_version "2"; exon_number "2"; gene_name "AABR07059232.1"; gene_source "ensembl"; gene_biotype "protein_coding"; transcript_name "AABR07059232.1-203"; transcript_source "ensembl"; transcript_biotype "protein_coding"; protein_id "ENSRNOP00000093591"; protein_version "2";
4	ensembl	exon	14551648	14551757	0	-	.	gene_id "ENSRNOG00000048371"; gene_version "3"; transcript_id "ENSRNOT00000101027"; transcript_version "2"; exon_number "2"; gene_name "AABR07059232.1"; gene_source "ensembl"; gene_biotype "protein_coding"; transcript_name "AABR07059232.1-202"; transcript_source "ensembl"; transcript_biotype "protein_coding"; exon_id "ENSRNOE00000463060"; exon_version "1"; tag "Ensembl_canonical";
4	ensembl	CDS	14551648	14551757	0	-	2	gene_id "ENSRNOG00000048371"; gene_version "3"; transcript_id "ENSRNOT00000101027"; transcript_version "2"; exon_number "2"; gene_name "AABR07059232.1"; gene_source "ensembl"; gene_biotype "protein_coding"; transcript_name "AABR07059232.1-202"; transcript_source "ensembl"; transcript_biotype "protein_coding"; protein_id "ENSRNOP00000086102"; protein_version "2"; tag "Ensembl_canonical";
4	ensembl	exon	14551648	14551757	0	-	.	gene_id "ENSRNOG00000048371"; gene_version "3"; transcript_id "ENSRNOT00000111407"; transcript_version "2"; exon_number "2"; gene_name "AABR07059232.1"; gene_source "ensembl"; gene_biotype "protein_coding"; transcript_name "AABR07059232.1-204"; transcript_source "ensembl"; transcript_biotype "protein_coding"; exon_id "ENSRNOE00000463060"; exon_version "1";
4	ensembl	CDS	14551648	14551757	0	-	2	gene_id "ENSRNOG00000048371"; gene_version "3"; transcript_id "ENSRNOT00000111407"; transcript_version "2"; exon_number "2"; gene_name "AABR07059232.1"; gene_source "ensembl"; gene_biotype "protein_coding"; transcript_name "AABR07059232.1-204"; transcript_source "ensembl"; transcript_biotype "protein_coding"; protein_id "ENSRNOP00000094481"; protein_version "2";
4	ensembl	exon	14551648	14551757	0	-	.	gene_id "ENSRNOG00000048371"; gene_version "3"; transcript_id "ENSRNOT00000120183"; transcript_version "2"; exon_number "2"; gene_name "AABR07059232.1"; gene_source "ensembl"; gene_biotype "protein_coding"; transcript_name "AABR07059232.1-206"; transcript_source "ensembl"; transcript_biotype "protein_coding"; exon_id "ENSRNOE00000463060"; exon_version "1";
4	ensembl	CDS	14551648	14551757	0	-	2	gene_id "ENSRNOG00000048371"; gene_version "3"; transcript_id "ENSRNOT00000120183"; transcript_version "2"; exon_number "2"; gene_name "AABR07059232.1"; gene_source "ensembl"; gene_biotype "protein_coding"; transcript_name "AABR07059232.1-206"; transcript_source "ensembl"; transcript_biotype "protein_coding"; protein_id "ENSRNOP00000097420"; protein_version "2";
4	ENSEMBL114_rn	exon	14551648	14551757	0.334578807533362	-	.	gene_id "ENSRNOG00000048371"; transcript_id "ENSRNOG00000048371_tx_10"; exon_id "4_14551648_14551757_-"; exonnum "2"; txlen "3149";
4	ensembl	CDS	14554508	14554916	0	-	0	gene_id "ENSRNOG00000048371"; gene_version "3"; transcript_id "ENSRNOT00000074662"; transcript_version "3"; exon_number "1"; gene_name "AABR07059232.1"; gene_source "ensembl"; gene_biotype "protein_coding"; transcript_name "AABR07059232.1-201"; transcript_source "ensembl"; transcript_biotype "protein_coding"; protein_id "ENSRNOP00000067845"; protein_version "2";
4	ensembl	CDS	14554508	14554916	0	-	0	gene_id "ENSRNOG00000048371"; gene_version "3"; transcript_id "ENSRNOT00000107889"; transcript_version "2"; exon_number "1"; gene_name "AABR07059232.1"; gene_source "ensembl"; gene_biotype "protein_coding"; transcript_name "AABR07059232.1-203"; transcript_source "ensembl"; transcript_biotype "protein_coding"; protein_id "ENSRNOP00000093591"; protein_version "2";
4	ensembl	CDS	14554508	14554916	0	-	0	gene_id "ENSRNOG00000048371"; gene_version "3"; transcript_id "ENSRNOT00000112320"; transcript_version "2"; exon_number "1"; gene_name "AABR07059232.1"; gene_source "ensembl"; gene_biotype "protein_coding"; transcript_name "AABR07059232.1-205"; transcript_source "ensembl"; transcript_biotype "protein_coding"; protein_id "ENSRNOP00000092141"; protein_version "1";
4	ensembl	CDS	14554508	14554916	0	-	0	gene_id "ENSRNOG00000048371"; gene_version "3"; transcript_id "ENSRNOT00000101027"; transcript_version "2"; exon_number "1"; gene_name "AABR07059232.1"; gene_source "ensembl"; gene_biotype "protein_coding"; transcript_name "AABR07059232.1-202"; transcript_source "ensembl"; transcript_biotype "protein_coding"; protein_id "ENSRNOP00000086102"; protein_version "2"; tag "Ensembl_canonical";
4	ensembl	CDS	14554508	14554916	0	-	0	gene_id "ENSRNOG00000048371"; gene_version "3"; transcript_id "ENSRNOT00000111407"; transcript_version "2"; exon_number "1"; gene_name "AABR07059232.1"; gene_source "ensembl"; gene_biotype "protein_coding"; transcript_name "AABR07059232.1-204"; transcript_source "ensembl"; transcript_biotype "protein_coding"; protein_id "ENSRNOP00000094481"; protein_version "2";
4	ensembl	CDS	14554508	14554916	0	-	0	gene_id "ENSRNOG00000048371"; gene_version "3"; transcript_id "ENSRNOT00000120183"; transcript_version "2"; exon_number "1"; gene_name "AABR07059232.1"; gene_source "ensembl"; gene_biotype "protein_coding"; transcript_name "AABR07059232.1-206"; transcript_source "ensembl"; transcript_biotype "protein_coding"; protein_id "ENSRNOP00000097420"; protein_version "2";
4	ensembl	exon	14554508	14555115	0	-	.	gene_id "ENSRNOG00000048371"; gene_version "3"; transcript_id "ENSRNOT00000112320"; transcript_version "2"; exon_number "1"; gene_name "AABR07059232.1"; gene_source "ensembl"; gene_biotype "protein_coding"; transcript_name "AABR07059232.1-205"; transcript_source "ensembl"; transcript_biotype "protein_coding"; exon_id "ENSRNOE00000466677"; exon_version "3";
4	ENSEMBL114_rn	exon	14554508	14555115	0.334578807533362	-	.	gene_id "ENSRNOG00000048371"; transcript_id "ENSRNOG00000048371_tx_10"; exon_id "4_14554508_14555115_-"; exonnum "1"; txlen "3149";
4	ensembl	exon	14554508	14555167	0	-	.	gene_id "ENSRNOG00000048371"; gene_version "3"; transcript_id "ENSRNOT00000074662"; transcript_version "3"; exon_number "1"; gene_name "AABR07059232.1"; gene_source "ensembl"; gene_biotype "protein_coding"; transcript_name "AABR07059232.1-201"; transcript_source "ensembl"; transcript_biotype "protein_coding"; exon_id "ENSRNOE00000624634"; exon_version "1";
4	ensembl	exon	14554508	14555167	0	-	.	gene_id "ENSRNOG00000048371"; gene_version "3"; transcript_id "ENSRNOT00000107889"; transcript_version "2"; exon_number "1"; gene_name "AABR07059232.1"; gene_source "ensembl"; gene_biotype "protein_coding"; transcript_name "AABR07059232.1-203"; transcript_source "ensembl"; transcript_biotype "protein_coding"; exon_id "ENSRNOE00000624634"; exon_version "1";
4	ensembl	exon	14554508	14555167	0	-	.	gene_id "ENSRNOG00000048371"; gene_version "3"; transcript_id "ENSRNOT00000101027"; transcript_version "2"; exon_number "1"; gene_name "AABR07059232.1"; gene_source "ensembl"; gene_biotype "protein_coding"; transcript_name "AABR07059232.1-202"; transcript_source "ensembl"; transcript_biotype "protein_coding"; exon_id "ENSRNOE00000624634"; exon_version "1"; tag "Ensembl_canonical";
4	ensembl	exon	14554508	14555167	0	-	.	gene_id "ENSRNOG00000048371"; gene_version "3"; transcript_id "ENSRNOT00000111407"; transcript_version "2"; exon_number "1"; gene_name "AABR07059232.1"; gene_source "ensembl"; gene_biotype "protein_coding"; transcript_name "AABR07059232.1-204"; transcript_source "ensembl"; transcript_biotype "protein_coding"; exon_id "ENSRNOE00000624634"; exon_version "1";
4	ensembl	exon	14554508	14555167	0	-	.	gene_id "ENSRNOG00000048371"; gene_version "3"; transcript_id "ENSRNOT00000120183"; transcript_version "2"; exon_number "1"; gene_name "AABR07059232.1"; gene_source "ensembl"; gene_biotype "protein_coding"; transcript_name "AABR07059232.1-206"; transcript_source "ensembl"; transcript_biotype "protein_coding"; exon_id "ENSRNOE00000624634"; exon_version "1";
4	ensembl	start_codon	14554914	14554916	0	-	0	gene_id "ENSRNOG00000048371"; gene_version "3"; transcript_id "ENSRNOT00000074662"; transcript_version "3"; exon_number "1"; gene_name "AABR07059232.1"; gene_source "ensembl"; gene_biotype "protein_coding"; transcript_name "AABR07059232.1-201"; transcript_source "ensembl"; transcript_biotype "protein_coding";
4	ensembl	start_codon	14554914	14554916	0	-	0	gene_id "ENSRNOG00000048371"; gene_version "3"; transcript_id "ENSRNOT00000107889"; transcript_version "2"; exon_number "1"; gene_name "AABR07059232.1"; gene_source "ensembl"; gene_biotype "protein_coding"; transcript_name "AABR07059232.1-203"; transcript_source "ensembl"; transcript_biotype "protein_coding";
4	ensembl	start_codon	14554914	14554916	0	-	0	gene_id "ENSRNOG00000048371"; gene_version "3"; transcript_id "ENSRNOT00000112320"; transcript_version "2"; exon_number "1"; gene_name "AABR07059232.1"; gene_source "ensembl"; gene_biotype "protein_coding"; transcript_name "AABR07059232.1-205"; transcript_source "ensembl"; transcript_biotype "protein_coding";
4	ensembl	start_codon	14554914	14554916	0	-	0	gene_id "ENSRNOG00000048371"; gene_version "3"; transcript_id "ENSRNOT00000101027"; transcript_version "2"; exon_number "1"; gene_name "AABR07059232.1"; gene_source "ensembl"; gene_biotype "protein_coding"; transcript_name "AABR07059232.1-202"; transcript_source "ensembl"; transcript_biotype "protein_coding"; tag "Ensembl_canonical";
4	ensembl	start_codon	14554914	14554916	0	-	0	gene_id "ENSRNOG00000048371"; gene_version "3"; transcript_id "ENSRNOT00000111407"; transcript_version "2"; exon_number "1"; gene_name "AABR07059232.1"; gene_source "ensembl"; gene_biotype "protein_coding"; transcript_name "AABR07059232.1-204"; transcript_source "ensembl"; transcript_biotype "protein_coding";
4	ensembl	start_codon	14554914	14554916	0	-	0	gene_id "ENSRNOG00000048371"; gene_version "3"; transcript_id "ENSRNOT00000120183"; transcript_version "2"; exon_number "1"; gene_name "AABR07059232.1"; gene_source "ensembl"; gene_biotype "protein_coding"; transcript_name "AABR07059232.1-206"; transcript_source "ensembl"; transcript_biotype "protein_coding";
4	ensembl	five_prime_utr	14554917	14555115	0	-	.	gene_id "ENSRNOG00000048371"; gene_version "3"; transcript_id "ENSRNOT00000112320"; transcript_version "2"; gene_name "AABR07059232.1"; gene_source "ensembl"; gene_biotype "protein_coding"; transcript_name "AABR07059232.1-205"; transcript_source "ensembl"; transcript_biotype "protein_coding";
4	ensembl	five_prime_utr	14554917	14555167	0	-	.	gene_id "ENSRNOG00000048371"; gene_version "3"; transcript_id "ENSRNOT00000074662"; transcript_version "3"; gene_name "AABR07059232.1"; gene_source "ensembl"; gene_biotype "protein_coding"; transcript_name "AABR07059232.1-201"; transcript_source "ensembl"; transcript_biotype "protein_coding";
4	ensembl	five_prime_utr	14554917	14555167	0	-	.	gene_id "ENSRNOG00000048371"; gene_version "3"; transcript_id "ENSRNOT00000107889"; transcript_version "2"; gene_name "AABR07059232.1"; gene_source "ensembl"; gene_biotype "protein_coding"; transcript_name "AABR07059232.1-203"; transcript_source "ensembl"; transcript_biotype "protein_coding";
4	ensembl	five_prime_utr	14554917	14555167	0	-	.	gene_id "ENSRNOG00000048371"; gene_version "3"; transcript_id "ENSRNOT00000101027"; transcript_version "2"; gene_name "AABR07059232.1"; gene_source "ensembl"; gene_biotype "protein_coding"; transcript_name "AABR07059232.1-202"; transcript_source "ensembl"; transcript_biotype "protein_coding"; tag "Ensembl_canonical";
4	ensembl	five_prime_utr	14554917	14555167	0	-	.	gene_id "ENSRNOG00000048371"; gene_version "3"; transcript_id "ENSRNOT00000111407"; transcript_version "2"; gene_name "AABR07059232.1"; gene_source "ensembl"; gene_biotype "protein_coding"; transcript_name "AABR07059232.1-204"; transcript_source "ensembl"; transcript_biotype "protein_coding";
4	ensembl	five_prime_utr	14554917	14555167	0	-	.	gene_id "ENSRNOG00000048371"; gene_version "3"; transcript_id "ENSRNOT00000120183"; transcript_version "2"; gene_name "AABR07059232.1"; gene_source "ensembl"; gene_biotype "protein_coding"; transcript_name "AABR07059232.1-206"; transcript_source "ensembl"; transcript_biotype "protein_coding";
4	sraer114_es	exon	14602483	14602636	7.79580040232327	-	.	gene_id "ENSRNOG00000012881"; transcript_id "ENSRNOG00000012881_tx_1"; exon_id "4_14602483_14602636_-"; exonnum "3"; txlen "1030";
4	ensembl	three_prime_utr	14602771	14605143	0	-	.	gene_id "ENSRNOG00000012881"; gene_version "7"; transcript_id "ENSRNOT00000017232"; transcript_version "7"; gene_name "Fgl2"; gene_source "ensembl"; gene_biotype "protein_coding"; transcript_name "Fgl2-201"; transcript_source "ensembl"; transcript_biotype "protein_coding"; tag "Ensembl_canonical";
4	ensembl	exon	14602771	14605850	0	-	.	gene_id "ENSRNOG00000012881"; gene_version "7"; transcript_id "ENSRNOT00000017232"; transcript_version "7"; exon_number "2"; gene_name "Fgl2"; gene_source "ensembl"; gene_biotype "protein_coding"; transcript_name "Fgl2-201"; transcript_source "ensembl"; transcript_biotype "protein_coding"; exon_id "ENSRNOE00000122757"; exon_version "4"; tag "Ensembl_canonical";
4	ensembl	gene	14602771	14608405	0	-	.	gene_id "ENSRNOG00000012881"; gene_version "7"; gene_name "Fgl2"; gene_source "ensembl"; gene_biotype "protein_coding";
4	ensembl	transcript	14602771	14608405	0	-	.	gene_id "ENSRNOG00000012881"; gene_version "7"; transcript_id "ENSRNOT00000017232"; transcript_version "7"; gene_name "Fgl2"; gene_source "ensembl"; gene_biotype "protein_coding"; transcript_name "Fgl2-201"; transcript_source "ensembl"; transcript_biotype "protein_coding"; tag "Ensembl_canonical";
4	ensembl	stop_codon	14605144	14605146	0	-	0	gene_id "ENSRNOG00000012881"; gene_version "7"; transcript_id "ENSRNOT00000017232"; transcript_version "7"; exon_number "2"; gene_name "Fgl2"; gene_source "ensembl"; gene_biotype "protein_coding"; transcript_name "Fgl2-201"; transcript_source "ensembl"; transcript_biotype "protein_coding"; tag "Ensembl_canonical";
4	ensembl	CDS	14605147	14605850	0	-	2	gene_id "ENSRNOG00000012881"; gene_version "7"; transcript_id "ENSRNOT00000017232"; transcript_version "7"; exon_number "2"; gene_name "Fgl2"; gene_source "ensembl"; gene_biotype "protein_coding"; transcript_name "Fgl2-201"; transcript_source "ensembl"; transcript_biotype "protein_coding"; protein_id "ENSRNOP00000017232"; protein_version "4"; tag "Ensembl_canonical";
4	sraer114_mid	exon	14605581	14605850	7.79580040232327	-	.	gene_id "ENSRNOG00000012881"; transcript_id "ENSRNOG00000012881_tx_1"; exon_id "4_14605581_14605850_-"; exonnum "2"; txlen "1030";
4	ensembl	CDS	14607800	14608382	0	-	0	gene_id "ENSRNOG00000012881"; gene_version "7"; transcript_id "ENSRNOT00000017232"; transcript_version "7"; exon_number "1"; gene_name "Fgl2"; gene_source "ensembl"; gene_biotype "protein_coding"; transcript_name "Fgl2-201"; transcript_source "ensembl"; transcript_biotype "protein_coding"; protein_id "ENSRNOP00000017232"; protein_version "4"; tag "Ensembl_canonical";
4	ensembl	exon	14607800	14608405	0	-	.	gene_id "ENSRNOG00000012881"; gene_version "7"; transcript_id "ENSRNOT00000017232"; transcript_version "7"; exon_number "1"; gene_name "Fgl2"; gene_source "ensembl"; gene_biotype "protein_coding"; transcript_name "Fgl2-201"; transcript_source "ensembl"; transcript_biotype "protein_coding"; exon_id "ENSRNOE00000122562"; exon_version "3"; tag "Ensembl_canonical";
4	ENSEMBL114_rn	exon	14607800	14608405	7.79580040232327	-	.	gene_id "ENSRNOG00000012881"; transcript_id "ENSRNOG00000012881_tx_1"; exon_id "4_14607800_14608405_-"; exonnum "1"; txlen "1030";
4	ensembl	start_codon	14608380	14608382	0	-	0	gene_id "ENSRNOG00000012881"; gene_version "7"; transcript_id "ENSRNOT00000017232"; transcript_version "7"; exon_number "1"; gene_name "Fgl2"; gene_source "ensembl"; gene_biotype "protein_coding"; transcript_name "Fgl2-201"; transcript_source "ensembl"; transcript_biotype "protein_coding"; tag "Ensembl_canonical";
4	ensembl	five_prime_utr	14608383	14608405	0	-	.	gene_id "ENSRNOG00000012881"; gene_version "7"; transcript_id "ENSRNOT00000017232"; transcript_version "7"; gene_name "Fgl2"; gene_source "ensembl"; gene_biotype "protein_coding"; transcript_name "Fgl2-201"; transcript_source "ensembl"; transcript_biotype "protein_coding"; tag "Ensembl_canonical";
4	sraer114_es	exon	14624347	14624561	0.298136557366848	-	.	gene_id "ENSRNOG00000012881"; transcript_id "ENSRNOG00000012881_tx_2"; exon_id "4_14624347_14624561_-"; exonnum "3"; txlen "697";
4	sraer114_mid	exon	14626031	14626129	0.298136557366848	-	.	gene_id "ENSRNOG00000012881"; transcript_id "ENSRNOG00000012881_tx_2"; exon_id "4_14626031_14626129_-"; exonnum "2"; txlen "697";
4	sraer114_ss	exon	14634977	14635359	0.298136557366848	-	.	gene_id "ENSRNOG00000012881"; transcript_id "ENSRNOG00000012881_tx_2"; exon_id "4_14634977_14635359_-"; exonnum "1"; txlen "697";
4	ensembl	three_prime_utr	14705237	14706296	0	-	.	gene_id "ENSRNOG00000028801"; gene_version "6"; transcript_id "ENSRNOT00000083964"; transcript_version "3"; gene_name "Gsap"; gene_source "ensembl"; gene_biotype "protein_coding"; transcript_name "Gsap-201"; transcript_source "ensembl"; transcript_biotype "protein_coding"; tag "Ensembl_canonical";
4	ensembl	three_prime_utr	14705237	14706296	0	-	.	gene_id "ENSRNOG00000028801"; gene_version "6"; transcript_id "ENSRNOT00000119706"; transcript_version "2"; gene_name "Gsap"; gene_source "ensembl"; gene_biotype "protein_coding"; transcript_name "Gsap-202"; transcript_source "ensembl"; transcript_biotype "protein_coding";
4	ensembl	exon	14705237	14706388	0	-	.	gene_id "ENSRNOG00000028801"; gene_version "6"; transcript_id "ENSRNOT00000083964"; transcript_version "3"; exon_number "31"; gene_name "Gsap"; gene_source "ensembl"; gene_biotype "protein_coding"; transcript_name "Gsap-201"; transcript_source "ensembl"; transcript_biotype "protein_coding"; exon_id "ENSRNOE00000561221"; exon_version "2"; tag "Ensembl_canonical";
4	ensembl	exon	14705237	14706388	0	-	.	gene_id "ENSRNOG00000028801"; gene_version "6"; transcript_id "ENSRNOT00000119706"; transcript_version "2"; exon_number "30"; gene_name "Gsap"; gene_source "ensembl"; gene_biotype "protein_coding"; transcript_name "Gsap-202"; transcript_source "ensembl"; transcript_biotype "protein_coding"; exon_id "ENSRNOE00000561221"; exon_version "2";
4	ENSEMBL114_rn	exon	14705237	14706388	0.551618312914967	-	.	gene_id "ENSRNOG00000028801"; transcript_id "ENSRNOG00000028801_tx_2"; exon_id "4_14705237_14706388_-"; exonnum "32"; txlen "3756";
4	ENSEMBL114_rn	exon	14705237	14706388	0.00384834472212535	-	.	gene_id "ENSRNOG00000028801"; transcript_id "ENSRNOG00000028801_tx_3"; exon_id "4_14705237_14706388_-"; exonnum "32"; txlen "3770";
4	ensembl	gene	14705237	14800005	0	-	.	gene_id "ENSRNOG00000028801"; gene_version "6"; gene_name "Gsap"; gene_source "ensembl"; gene_biotype "protein_coding";
4	ensembl	transcript	14705237	14800005	0	-	.	gene_id "ENSRNOG00000028801"; gene_version "6"; transcript_id "ENSRNOT00000083964"; transcript_version "3"; gene_name "Gsap"; gene_source "ensembl"; gene_biotype "protein_coding"; transcript_name "Gsap-201"; transcript_source "ensembl"; transcript_biotype "protein_coding"; tag "Ensembl_canonical";
4	ensembl	transcript	14705237	14800005	0	-	.	gene_id "ENSRNOG00000028801"; gene_version "6"; transcript_id "ENSRNOT00000119706"; transcript_version "2"; gene_name "Gsap"; gene_source "ensembl"; gene_biotype "protein_coding"; transcript_name "Gsap-202"; transcript_source "ensembl"; transcript_biotype "protein_coding";
4	ensembl	stop_codon	14706297	14706299	0	-	0	gene_id "ENSRNOG00000028801"; gene_version "6"; transcript_id "ENSRNOT00000083964"; transcript_version "3"; exon_number "31"; gene_name "Gsap"; gene_source "ensembl"; gene_biotype "protein_coding"; transcript_name "Gsap-201"; transcript_source "ensembl"; transcript_biotype "protein_coding"; tag "Ensembl_canonical";
4	ensembl	stop_codon	14706297	14706299	0	-	0	gene_id "ENSRNOG00000028801"; gene_version "6"; transcript_id "ENSRNOT00000119706"; transcript_version "2"; exon_number "30"; gene_name "Gsap"; gene_source "ensembl"; gene_biotype "protein_coding"; transcript_name "Gsap-202"; transcript_source "ensembl"; transcript_biotype "protein_coding";
4	ensembl	CDS	14706300	14706388	0	-	2	gene_id "ENSRNOG00000028801"; gene_version "6"; transcript_id "ENSRNOT00000083964"; transcript_version "3"; exon_number "31"; gene_name "Gsap"; gene_source "ensembl"; gene_biotype "protein_coding"; transcript_name "Gsap-201"; transcript_source "ensembl"; transcript_biotype "protein_coding"; protein_id "ENSRNOP00000070072"; protein_version "1"; tag "Ensembl_canonical";
4	ensembl	CDS	14706300	14706388	0	-	2	gene_id "ENSRNOG00000028801"; gene_version "6"; transcript_id "ENSRNOT00000119706"; transcript_version "2"; exon_number "30"; gene_name "Gsap"; gene_source "ensembl"; gene_biotype "protein_coding"; transcript_name "Gsap-202"; transcript_source "ensembl"; transcript_biotype "protein_coding"; protein_id "ENSRNOP00000084970"; protein_version "2";
4	ensembl	exon	14706790	14706889	0	-	.	gene_id "ENSRNOG00000028801"; gene_version "6"; transcript_id "ENSRNOT00000083964"; transcript_version "3"; exon_number "30"; gene_name "Gsap"; gene_source "ensembl"; gene_biotype "protein_coding"; transcript_name "Gsap-201"; transcript_source "ensembl"; transcript_biotype "protein_coding"; exon_id "ENSRNOE00000516932"; exon_version "1"; tag "Ensembl_canonical";
4	ensembl	CDS	14706790	14706889	0	-	0	gene_id "ENSRNOG00000028801"; gene_version "6"; transcript_id "ENSRNOT00000083964"; transcript_version "3"; exon_number "30"; gene_name "Gsap"; gene_source "ensembl"; gene_biotype "protein_coding"; transcript_name "Gsap-201"; transcript_source "ensembl"; transcript_biotype "protein_coding"; protein_id "ENSRNOP00000070072"; protein_version "1"; tag "Ensembl_canonical";
4	ensembl	exon	14706790	14706889	0	-	.	gene_id "ENSRNOG00000028801"; gene_version "6"; transcript_id "ENSRNOT00000119706"; transcript_version "2"; exon_number "29"; gene_name "Gsap"; gene_source "ensembl"; gene_biotype "protein_coding"; transcript_name "Gsap-202"; transcript_source "ensembl"; transcript_biotype "protein_coding"; exon_id "ENSRNOE00000516932"; exon_version "1";
4	ensembl	CDS	14706790	14706889	0	-	0	gene_id "ENSRNOG00000028801"; gene_version "6"; transcript_id "ENSRNOT00000119706"; transcript_version "2"; exon_number "29"; gene_name "Gsap"; gene_source "ensembl"; gene_biotype "protein_coding"; transcript_name "Gsap-202"; transcript_source "ensembl"; transcript_biotype "protein_coding"; protein_id "ENSRNOP00000084970"; protein_version "2";
4	ENSEMBL114_rn	exon	14706790	14706889	0.551618312914967	-	.	gene_id "ENSRNOG00000028801"; transcript_id "ENSRNOG00000028801_tx_2"; exon_id "4_14706790_14706889_-"; exonnum "31"; txlen "3756";
4	ENSEMBL114_rn	exon	14706790	14706889	0.00384834472212535	-	.	gene_id "ENSRNOG00000028801"; transcript_id "ENSRNOG00000028801_tx_3"; exon_id "4_14706790_14706889_-"; exonnum "31"; txlen "3770";
4	ensembl	exon	14707046	14707147	0	-	.	gene_id "ENSRNOG00000028801"; gene_version "6"; transcript_id "ENSRNOT00000083964"; transcript_version "3"; exon_number "29"; gene_name "Gsap"; gene_source "ensembl"; gene_biotype "protein_coding"; transcript_name "Gsap-201"; transcript_source "ensembl"; transcript_biotype "protein_coding"; exon_id "ENSRNOE00000535335"; exon_version "1"; tag "Ensembl_canonical";
4	ensembl	CDS	14707046	14707147	0	-	0	gene_id "ENSRNOG00000028801"; gene_version "6"; transcript_id "ENSRNOT00000083964"; transcript_version "3"; exon_number "29"; gene_name "Gsap"; gene_source "ensembl"; gene_biotype "protein_coding"; transcript_name "Gsap-201"; transcript_source "ensembl"; transcript_biotype "protein_coding"; protein_id "ENSRNOP00000070072"; protein_version "1"; tag "Ensembl_canonical";
4	ensembl	exon	14707046	14707147	0	-	.	gene_id "ENSRNOG00000028801"; gene_version "6"; transcript_id "ENSRNOT00000119706"; transcript_version "2"; exon_number "28"; gene_name "Gsap"; gene_source "ensembl"; gene_biotype "protein_coding"; transcript_name "Gsap-202"; transcript_source "ensembl"; transcript_biotype "protein_coding"; exon_id "ENSRNOE00000535335"; exon_version "1";
4	ensembl	CDS	14707046	14707147	0	-	0	gene_id "ENSRNOG00000028801"; gene_version "6"; transcript_id "ENSRNOT00000119706"; transcript_version "2"; exon_number "28"; gene_name "Gsap"; gene_source "ensembl"; gene_biotype "protein_coding"; transcript_name "Gsap-202"; transcript_source "ensembl"; transcript_biotype "protein_coding"; protein_id "ENSRNOP00000084970"; protein_version "2";
4	ENSEMBL114_rn	exon	14707046	14707147	0.551618312914967	-	.	gene_id "ENSRNOG00000028801"; transcript_id "ENSRNOG00000028801_tx_2"; exon_id "4_14707046_14707147_-"; exonnum "30"; txlen "3756";
4	ENSEMBL114_rn	exon	14707046	14707147	0.00384834472212535	-	.	gene_id "ENSRNOG00000028801"; transcript_id "ENSRNOG00000028801_tx_3"; exon_id "4_14707046_14707147_-"; exonnum "30"; txlen "3770";
4	ensembl	exon	14708323	14708384	0	-	.	gene_id "ENSRNOG00000028801"; gene_version "6"; transcript_id "ENSRNOT00000083964"; transcript_version "3"; exon_number "28"; gene_name "Gsap"; gene_source "ensembl"; gene_biotype "protein_coding"; transcript_name "Gsap-201"; transcript_source "ensembl"; transcript_biotype "protein_coding"; exon_id "ENSRNOE00000573646"; exon_version "1"; tag "Ensembl_canonical";
4	ensembl	CDS	14708323	14708384	0	-	2	gene_id "ENSRNOG00000028801"; gene_version "6"; transcript_id "ENSRNOT00000083964"; transcript_version "3"; exon_number "28"; gene_name "Gsap"; gene_source "ensembl"; gene_biotype "protein_coding"; transcript_name "Gsap-201"; transcript_source "ensembl"; transcript_biotype "protein_coding"; protein_id "ENSRNOP00000070072"; protein_version "1"; tag "Ensembl_canonical";
4	ensembl	exon	14708323	14708384	0	-	.	gene_id "ENSRNOG00000028801"; gene_version "6"; transcript_id "ENSRNOT00000119706"; transcript_version "2"; exon_number "27"; gene_name "Gsap"; gene_source "ensembl"; gene_biotype "protein_coding"; transcript_name "Gsap-202"; transcript_source "ensembl"; transcript_biotype "protein_coding"; exon_id "ENSRNOE00000573646"; exon_version "1";
4	ensembl	CDS	14708323	14708384	0	-	2	gene_id "ENSRNOG00000028801"; gene_version "6"; transcript_id "ENSRNOT00000119706"; transcript_version "2"; exon_number "27"; gene_name "Gsap"; gene_source "ensembl"; gene_biotype "protein_coding"; transcript_name "Gsap-202"; transcript_source "ensembl"; transcript_biotype "protein_coding"; protein_id "ENSRNOP00000084970"; protein_version "2";
4	ENSEMBL114_rn	exon	14708323	14708384	0.551618312914967	-	.	gene_id "ENSRNOG00000028801"; transcript_id "ENSRNOG00000028801_tx_2"; exon_id "4_14708323_14708384_-"; exonnum "29"; txlen "3756";
4	ENSEMBL114_rn	exon	14708323	14708384	0.00384834472212535	-	.	gene_id "ENSRNOG00000028801"; transcript_id "ENSRNOG00000028801_tx_3"; exon_id "4_14708323_14708384_-"; exonnum "29"; txlen "3770";
4	ensembl	exon	14709185	14709304	0	-	.	gene_id "ENSRNOG00000028801"; gene_version "6"; transcript_id "ENSRNOT00000083964"; transcript_version "3"; exon_number "27"; gene_name "Gsap"; gene_source "ensembl"; gene_biotype "protein_coding"; transcript_name "Gsap-201"; transcript_source "ensembl"; transcript_biotype "protein_coding"; exon_id "ENSRNOE00000556831"; exon_version "1"; tag "Ensembl_canonical";
4	ensembl	CDS	14709185	14709304	0	-	2	gene_id "ENSRNOG00000028801"; gene_version "6"; transcript_id "ENSRNOT00000083964"; transcript_version "3"; exon_number "27"; gene_name "Gsap"; gene_source "ensembl"; gene_biotype "protein_coding"; transcript_name "Gsap-201"; transcript_source "ensembl"; transcript_biotype "protein_coding"; protein_id "ENSRNOP00000070072"; protein_version "1"; tag "Ensembl_canonical";
4	ensembl	exon	14709185	14709304	0	-	.	gene_id "ENSRNOG00000028801"; gene_version "6"; transcript_id "ENSRNOT00000119706"; transcript_version "2"; exon_number "26"; gene_name "Gsap"; gene_source "ensembl"; gene_biotype "protein_coding"; transcript_name "Gsap-202"; transcript_source "ensembl"; transcript_biotype "protein_coding"; exon_id "ENSRNOE00000556831"; exon_version "1";
4	ensembl	CDS	14709185	14709304	0	-	2	gene_id "ENSRNOG00000028801"; gene_version "6"; transcript_id "ENSRNOT00000119706"; transcript_version "2"; exon_number "26"; gene_name "Gsap"; gene_source "ensembl"; gene_biotype "protein_coding"; transcript_name "Gsap-202"; transcript_source "ensembl"; transcript_biotype "protein_coding"; protein_id "ENSRNOP00000084970"; protein_version "2";
4	ENSEMBL114_rn	exon	14709185	14709304	0.551618312914967	-	.	gene_id "ENSRNOG00000028801"; transcript_id "ENSRNOG00000028801_tx_2"; exon_id "4_14709185_14709304_-"; exonnum "28"; txlen "3756";
4	ENSEMBL114_rn	exon	14709185	14709304	0.00384834472212535	-	.	gene_id "ENSRNOG00000028801"; transcript_id "ENSRNOG00000028801_tx_3"; exon_id "4_14709185_14709304_-"; exonnum "28"; txlen "3770";
4	ensembl	exon	14714673	14714767	0	-	.	gene_id "ENSRNOG00000028801"; gene_version "6"; transcript_id "ENSRNOT00000083964"; transcript_version "3"; exon_number "26"; gene_name "Gsap"; gene_source "ensembl"; gene_biotype "protein_coding"; transcript_name "Gsap-201"; transcript_source "ensembl"; transcript_biotype "protein_coding"; exon_id "ENSRNOE00000575642"; exon_version "1"; tag "Ensembl_canonical";
4	ensembl	CDS	14714673	14714767	0	-	1	gene_id "ENSRNOG00000028801"; gene_version "6"; transcript_id "ENSRNOT00000083964"; transcript_version "3"; exon_number "26"; gene_name "Gsap"; gene_source "ensembl"; gene_biotype "protein_coding"; transcript_name "Gsap-201"; transcript_source "ensembl"; transcript_biotype "protein_coding"; protein_id "ENSRNOP00000070072"; protein_version "1"; tag "Ensembl_canonical";
4	ensembl	exon	14714673	14714767	0	-	.	gene_id "ENSRNOG00000028801"; gene_version "6"; transcript_id "ENSRNOT00000119706"; transcript_version "2"; exon_number "25"; gene_name "Gsap"; gene_source "ensembl"; gene_biotype "protein_coding"; transcript_name "Gsap-202"; transcript_source "ensembl"; transcript_biotype "protein_coding"; exon_id "ENSRNOE00000575642"; exon_version "1";
4	ensembl	CDS	14714673	14714767	0	-	1	gene_id "ENSRNOG00000028801"; gene_version "6"; transcript_id "ENSRNOT00000119706"; transcript_version "2"; exon_number "25"; gene_name "Gsap"; gene_source "ensembl"; gene_biotype "protein_coding"; transcript_name "Gsap-202"; transcript_source "ensembl"; transcript_biotype "protein_coding"; protein_id "ENSRNOP00000084970"; protein_version "2";
4	ENSEMBL114_rn	exon	14714673	14714767	0.551618312914967	-	.	gene_id "ENSRNOG00000028801"; transcript_id "ENSRNOG00000028801_tx_2"; exon_id "4_14714673_14714767_-"; exonnum "27"; txlen "3756";
4	ENSEMBL114_rn	exon	14714673	14714767	0.00384834472212535	-	.	gene_id "ENSRNOG00000028801"; transcript_id "ENSRNOG00000028801_tx_3"; exon_id "4_14714673_14714767_-"; exonnum "27"; txlen "3770";
4	ensembl	exon	14715190	14715260	0	-	.	gene_id "ENSRNOG00000028801"; gene_version "6"; transcript_id "ENSRNOT00000083964"; transcript_version "3"; exon_number "25"; gene_name "Gsap"; gene_source "ensembl"; gene_biotype "protein_coding"; transcript_name "Gsap-201"; transcript_source "ensembl"; transcript_biotype "protein_coding"; exon_id "ENSRNOE00000571519"; exon_version "1"; tag "Ensembl_canonical";
4	ensembl	CDS	14715190	14715260	0	-	0	gene_id "ENSRNOG00000028801"; gene_version "6"; transcript_id "ENSRNOT00000083964"; transcript_version "3"; exon_number "25"; gene_name "Gsap"; gene_source "ensembl"; gene_biotype "protein_coding"; transcript_name "Gsap-201"; transcript_source "ensembl"; transcript_biotype "protein_coding"; protein_id "ENSRNOP00000070072"; protein_version "1"; tag "Ensembl_canonical";
4	ensembl	exon	14715190	14715260	0	-	.	gene_id "ENSRNOG00000028801"; gene_version "6"; transcript_id "ENSRNOT00000119706"; transcript_version "2"; exon_number "24"; gene_name "Gsap"; gene_source "ensembl"; gene_biotype "protein_coding"; transcript_name "Gsap-202"; transcript_source "ensembl"; transcript_biotype "protein_coding"; exon_id "ENSRNOE00000571519"; exon_version "1";
4	ensembl	CDS	14715190	14715260	0	-	0	gene_id "ENSRNOG00000028801"; gene_version "6"; transcript_id "ENSRNOT00000119706"; transcript_version "2"; exon_number "24"; gene_name "Gsap"; gene_source "ensembl"; gene_biotype "protein_coding"; transcript_name "Gsap-202"; transcript_source "ensembl"; transcript_biotype "protein_coding"; protein_id "ENSRNOP00000084970"; protein_version "2";
4	ENSEMBL114_rn	exon	14715190	14715260	0.551618312914967	-	.	gene_id "ENSRNOG00000028801"; transcript_id "ENSRNOG00000028801_tx_2"; exon_id "4_14715190_14715260_-"; exonnum "26"; txlen "3756";
4	ENSEMBL114_rn	exon	14715190	14715260	0.00384834472212535	-	.	gene_id "ENSRNOG00000028801"; transcript_id "ENSRNOG00000028801_tx_3"; exon_id "4_14715190_14715260_-"; exonnum "26"; txlen "3770";
4	sraer114_mid	exon	14717807	14717893	0.551618312914967	-	.	gene_id "ENSRNOG00000028801"; transcript_id "ENSRNOG00000028801_tx_2"; exon_id "4_14717807_14717893_-"; exonnum "25"; txlen "3756";
4	ensembl	exon	14718174	14718269	0	-	.	gene_id "ENSRNOG00000028801"; gene_version "6"; transcript_id "ENSRNOT00000083964"; transcript_version "3"; exon_number "24"; gene_name "Gsap"; gene_source "ensembl"; gene_biotype "protein_coding"; transcript_name "Gsap-201"; transcript_source "ensembl"; transcript_biotype "protein_coding"; exon_id "ENSRNOE00000561001"; exon_version "1"; tag "Ensembl_canonical";
4	ensembl	CDS	14718174	14718269	0	-	0	gene_id "ENSRNOG00000028801"; gene_version "6"; transcript_id "ENSRNOT00000083964"; transcript_version "3"; exon_number "24"; gene_name "Gsap"; gene_source "ensembl"; gene_biotype "protein_coding"; transcript_name "Gsap-201"; transcript_source "ensembl"; transcript_biotype "protein_coding"; protein_id "ENSRNOP00000070072"; protein_version "1"; tag "Ensembl_canonical";
4	ENSEMBL114_rn	exon	14718174	14718269	0.551618312914967	-	.	gene_id "ENSRNOG00000028801"; transcript_id "ENSRNOG00000028801_tx_2"; exon_id "4_14718174_14718269_-"; exonnum "24"; txlen "3756";
4	ENSEMBL114_rn	exon	14718174	14718269	0.00384834472212535	-	.	gene_id "ENSRNOG00000028801"; transcript_id "ENSRNOG00000028801_tx_3"; exon_id "4_14718174_14718269_-"; exonnum "25"; txlen "3770";
4	ensembl	exon	14719941	14720002	0	-	.	gene_id "ENSRNOG00000028801"; gene_version "6"; transcript_id "ENSRNOT00000083964"; transcript_version "3"; exon_number "23"; gene_name "Gsap"; gene_source "ensembl"; gene_biotype "protein_coding"; transcript_name "Gsap-201"; transcript_source "ensembl"; transcript_biotype "protein_coding"; exon_id "ENSRNOE00000308640"; exon_version "1"; tag "Ensembl_canonical";
4	ensembl	CDS	14719941	14720002	0	-	2	gene_id "ENSRNOG00000028801"; gene_version "6"; transcript_id "ENSRNOT00000083964"; transcript_version "3"; exon_number "23"; gene_name "Gsap"; gene_source "ensembl"; gene_biotype "protein_coding"; transcript_name "Gsap-201"; transcript_source "ensembl"; transcript_biotype "protein_coding"; protein_id "ENSRNOP00000070072"; protein_version "1"; tag "Ensembl_canonical";
4	ensembl	exon	14719941	14720002	0	-	.	gene_id "ENSRNOG00000028801"; gene_version "6"; transcript_id "ENSRNOT00000119706"; transcript_version "2"; exon_number "23"; gene_name "Gsap"; gene_source "ensembl"; gene_biotype "protein_coding"; transcript_name "Gsap-202"; transcript_source "ensembl"; transcript_biotype "protein_coding"; exon_id "ENSRNOE00000308640"; exon_version "1";
4	ensembl	CDS	14719941	14720002	0	-	2	gene_id "ENSRNOG00000028801"; gene_version "6"; transcript_id "ENSRNOT00000119706"; transcript_version "2"; exon_number "23"; gene_name "Gsap"; gene_source "ensembl"; gene_biotype "protein_coding"; transcript_name "Gsap-202"; transcript_source "ensembl"; transcript_biotype "protein_coding"; protein_id "ENSRNOP00000084970"; protein_version "2";
4	ENSEMBL114_rn	exon	14719941	14720002	0.551618312914967	-	.	gene_id "ENSRNOG00000028801"; transcript_id "ENSRNOG00000028801_tx_2"; exon_id "4_14719941_14720002_-"; exonnum "23"; txlen "3756";
4	ENSEMBL114_rn	exon	14719941	14720002	0.00384834472212535	-	.	gene_id "ENSRNOG00000028801"; transcript_id "ENSRNOG00000028801_tx_3"; exon_id "4_14719941_14720002_-"; exonnum "24"; txlen "3770";
4	ensembl	exon	14721781	14721812	0	-	.	gene_id "ENSRNOG00000028801"; gene_version "6"; transcript_id "ENSRNOT00000083964"; transcript_version "3"; exon_number "22"; gene_name "Gsap"; gene_source "ensembl"; gene_biotype "protein_coding"; transcript_name "Gsap-201"; transcript_source "ensembl"; transcript_biotype "protein_coding"; exon_id "ENSRNOE00000439557"; exon_version "1"; tag "Ensembl_canonical";
4	ensembl	CDS	14721781	14721812	0	-	1	gene_id "ENSRNOG00000028801"; gene_version "6"; transcript_id "ENSRNOT00000083964"; transcript_version "3"; exon_number "22"; gene_name "Gsap"; gene_source "ensembl"; gene_biotype "protein_coding"; transcript_name "Gsap-201"; transcript_source "ensembl"; transcript_biotype "protein_coding"; protein_id "ENSRNOP00000070072"; protein_version "1"; tag "Ensembl_canonical";
4	ensembl	exon	14721781	14721812	0	-	.	gene_id "ENSRNOG00000028801"; gene_version "6"; transcript_id "ENSRNOT00000119706"; transcript_version "2"; exon_number "22"; gene_name "Gsap"; gene_source "ensembl"; gene_biotype "protein_coding"; transcript_name "Gsap-202"; transcript_source "ensembl"; transcript_biotype "protein_coding"; exon_id "ENSRNOE00000439557"; exon_version "1";
4	ensembl	CDS	14721781	14721812	0	-	1	gene_id "ENSRNOG00000028801"; gene_version "6"; transcript_id "ENSRNOT00000119706"; transcript_version "2"; exon_number "22"; gene_name "Gsap"; gene_source "ensembl"; gene_biotype "protein_coding"; transcript_name "Gsap-202"; transcript_source "ensembl"; transcript_biotype "protein_coding"; protein_id "ENSRNOP00000084970"; protein_version "2";
4	ENSEMBL114_rn	exon	14721781	14721812	0.551618312914967	-	.	gene_id "ENSRNOG00000028801"; transcript_id "ENSRNOG00000028801_tx_2"; exon_id "4_14721781_14721812_-"; exonnum "22"; txlen "3756";
4	ENSEMBL114_rn	exon	14721781	14721812	0.00384834472212535	-	.	gene_id "ENSRNOG00000028801"; transcript_id "ENSRNOG00000028801_tx_3"; exon_id "4_14721781_14721812_-"; exonnum "23"; txlen "3770";
4	ensembl	exon	14722459	14722517	0	-	.	gene_id "ENSRNOG00000028801"; gene_version "6"; transcript_id "ENSRNOT00000083964"; transcript_version "3"; exon_number "21"; gene_name "Gsap"; gene_source "ensembl"; gene_biotype "protein_coding"; transcript_name "Gsap-201"; transcript_source "ensembl"; transcript_biotype "protein_coding"; exon_id "ENSRNOE00000450729"; exon_version "1"; tag "Ensembl_canonical";
4	ensembl	CDS	14722459	14722517	0	-	0	gene_id "ENSRNOG00000028801"; gene_version "6"; transcript_id "ENSRNOT00000083964"; transcript_version "3"; exon_number "21"; gene_name "Gsap"; gene_source "ensembl"; gene_biotype "protein_coding"; transcript_name "Gsap-201"; transcript_source "ensembl"; transcript_biotype "protein_coding"; protein_id "ENSRNOP00000070072"; protein_version "1"; tag "Ensembl_canonical";
4	ensembl	exon	14722459	14722517	0	-	.	gene_id "ENSRNOG00000028801"; gene_version "6"; transcript_id "ENSRNOT00000119706"; transcript_version "2"; exon_number "21"; gene_name "Gsap"; gene_source "ensembl"; gene_biotype "protein_coding"; transcript_name "Gsap-202"; transcript_source "ensembl"; transcript_biotype "protein_coding"; exon_id "ENSRNOE00000450729"; exon_version "1";
4	ensembl	CDS	14722459	14722517	0	-	0	gene_id "ENSRNOG00000028801"; gene_version "6"; transcript_id "ENSRNOT00000119706"; transcript_version "2"; exon_number "21"; gene_name "Gsap"; gene_source "ensembl"; gene_biotype "protein_coding"; transcript_name "Gsap-202"; transcript_source "ensembl"; transcript_biotype "protein_coding"; protein_id "ENSRNOP00000084970"; protein_version "2";
4	ENSEMBL114_rn	exon	14722459	14722517	0.551618312914967	-	.	gene_id "ENSRNOG00000028801"; transcript_id "ENSRNOG00000028801_tx_2"; exon_id "4_14722459_14722517_-"; exonnum "21"; txlen "3756";
4	ENSEMBL114_rn	exon	14722459	14722517	0.00384834472212535	-	.	gene_id "ENSRNOG00000028801"; transcript_id "ENSRNOG00000028801_tx_3"; exon_id "4_14722459_14722517_-"; exonnum "22"; txlen "3770";
4	ensembl	exon	14723229	14723357	0	-	.	gene_id "ENSRNOG00000028801"; gene_version "6"; transcript_id "ENSRNOT00000083964"; transcript_version "3"; exon_number "20"; gene_name "Gsap"; gene_source "ensembl"; gene_biotype "protein_coding"; transcript_name "Gsap-201"; transcript_source "ensembl"; transcript_biotype "protein_coding"; exon_id "ENSRNOE00000124762"; exon_version "2"; tag "Ensembl_canonical";
4	ensembl	CDS	14723229	14723357	0	-	0	gene_id "ENSRNOG00000028801"; gene_version "6"; transcript_id "ENSRNOT00000083964"; transcript_version "3"; exon_number "20"; gene_name "Gsap"; gene_source "ensembl"; gene_biotype "protein_coding"; transcript_name "Gsap-201"; transcript_source "ensembl"; transcript_biotype "protein_coding"; protein_id "ENSRNOP00000070072"; protein_version "1"; tag "Ensembl_canonical";
4	ensembl	exon	14723229	14723357	0	-	.	gene_id "ENSRNOG00000028801"; gene_version "6"; transcript_id "ENSRNOT00000119706"; transcript_version "2"; exon_number "20"; gene_name "Gsap"; gene_source "ensembl"; gene_biotype "protein_coding"; transcript_name "Gsap-202"; transcript_source "ensembl"; transcript_biotype "protein_coding"; exon_id "ENSRNOE00000124762"; exon_version "2";
4	ensembl	CDS	14723229	14723357	0	-	0	gene_id "ENSRNOG00000028801"; gene_version "6"; transcript_id "ENSRNOT00000119706"; transcript_version "2"; exon_number "20"; gene_name "Gsap"; gene_source "ensembl"; gene_biotype "protein_coding"; transcript_name "Gsap-202"; transcript_source "ensembl"; transcript_biotype "protein_coding"; protein_id "ENSRNOP00000084970"; protein_version "2";
4	ENSEMBL114_rn	exon	14723229	14723357	0.551618312914967	-	.	gene_id "ENSRNOG00000028801"; transcript_id "ENSRNOG00000028801_tx_2"; exon_id "4_14723229_14723357_-"; exonnum "20"; txlen "3756";
4	ENSEMBL114_rn	exon	14723229	14723357	0.00384834472212535	-	.	gene_id "ENSRNOG00000028801"; transcript_id "ENSRNOG00000028801_tx_3"; exon_id "4_14723229_14723357_-"; exonnum "21"; txlen "3770";
4	ensembl	exon	14734423	14734476	0	-	.	gene_id "ENSRNOG00000028801"; gene_version "6"; transcript_id "ENSRNOT00000083964"; transcript_version "3"; exon_number "19"; gene_name "Gsap"; gene_source "ensembl"; gene_biotype "protein_coding"; transcript_name "Gsap-201"; transcript_source "ensembl"; transcript_biotype "protein_coding"; exon_id "ENSRNOE00000124711"; exon_version "1"; tag "Ensembl_canonical";
4	ensembl	CDS	14734423	14734476	0	-	0	gene_id "ENSRNOG00000028801"; gene_version "6"; transcript_id "ENSRNOT00000083964"; transcript_version "3"; exon_number "19"; gene_name "Gsap"; gene_source "ensembl"; gene_biotype "protein_coding"; transcript_name "Gsap-201"; transcript_source "ensembl"; transcript_biotype "protein_coding"; protein_id "ENSRNOP00000070072"; protein_version "1"; tag "Ensembl_canonical";
4	ensembl	exon	14734423	14734476	0	-	.	gene_id "ENSRNOG00000028801"; gene_version "6"; transcript_id "ENSRNOT00000119706"; transcript_version "2"; exon_number "19"; gene_name "Gsap"; gene_source "ensembl"; gene_biotype "protein_coding"; transcript_name "Gsap-202"; transcript_source "ensembl"; transcript_biotype "protein_coding"; exon_id "ENSRNOE00000124711"; exon_version "1";
4	ensembl	CDS	14734423	14734476	0	-	0	gene_id "ENSRNOG00000028801"; gene_version "6"; transcript_id "ENSRNOT00000119706"; transcript_version "2"; exon_number "19"; gene_name "Gsap"; gene_source "ensembl"; gene_biotype "protein_coding"; transcript_name "Gsap-202"; transcript_source "ensembl"; transcript_biotype "protein_coding"; protein_id "ENSRNOP00000084970"; protein_version "2";
4	ENSEMBL114_rn	exon	14734423	14734476	0.551618312914967	-	.	gene_id "ENSRNOG00000028801"; transcript_id "ENSRNOG00000028801_tx_2"; exon_id "4_14734423_14734476_-"; exonnum "19"; txlen "3756";
4	ENSEMBL114_rn	exon	14734423	14734476	0.00384834472212535	-	.	gene_id "ENSRNOG00000028801"; transcript_id "ENSRNOG00000028801_tx_3"; exon_id "4_14734423_14734476_-"; exonnum "20"; txlen "3770";
4	sraer114_mid	exon	14736799	14736899	0.00384834472212535	-	.	gene_id "ENSRNOG00000028801"; transcript_id "ENSRNOG00000028801_tx_3"; exon_id "4_14736799_14736899_-"; exonnum "19"; txlen "3770";
4	ensembl	exon	14738206	14738288	0	-	.	gene_id "ENSRNOG00000028801"; gene_version "6"; transcript_id "ENSRNOT00000083964"; transcript_version "3"; exon_number "18"; gene_name "Gsap"; gene_source "ensembl"; gene_biotype "protein_coding"; transcript_name "Gsap-201"; transcript_source "ensembl"; transcript_biotype "protein_coding"; exon_id "ENSRNOE00000229148"; exon_version "1"; tag "Ensembl_canonical";
4	ensembl	CDS	14738206	14738288	0	-	2	gene_id "ENSRNOG00000028801"; gene_version "6"; transcript_id "ENSRNOT00000083964"; transcript_version "3"; exon_number "18"; gene_name "Gsap"; gene_source "ensembl"; gene_biotype "protein_coding"; transcript_name "Gsap-201"; transcript_source "ensembl"; transcript_biotype "protein_coding"; protein_id "ENSRNOP00000070072"; protein_version "1"; tag "Ensembl_canonical";
4	ensembl	exon	14738206	14738288	0	-	.	gene_id "ENSRNOG00000028801"; gene_version "6"; transcript_id "ENSRNOT00000119706"; transcript_version "2"; exon_number "18"; gene_name "Gsap"; gene_source "ensembl"; gene_biotype "protein_coding"; transcript_name "Gsap-202"; transcript_source "ensembl"; transcript_biotype "protein_coding"; exon_id "ENSRNOE00000229148"; exon_version "1";
4	ensembl	CDS	14738206	14738288	0	-	2	gene_id "ENSRNOG00000028801"; gene_version "6"; transcript_id "ENSRNOT00000119706"; transcript_version "2"; exon_number "18"; gene_name "Gsap"; gene_source "ensembl"; gene_biotype "protein_coding"; transcript_name "Gsap-202"; transcript_source "ensembl"; transcript_biotype "protein_coding"; protein_id "ENSRNOP00000084970"; protein_version "2";
4	ENSEMBL114_rn	exon	14738206	14738288	0.551618312914967	-	.	gene_id "ENSRNOG00000028801"; transcript_id "ENSRNOG00000028801_tx_2"; exon_id "4_14738206_14738288_-"; exonnum "18"; txlen "3756";
4	ENSEMBL114_rn	exon	14738206	14738288	0.00384834472212535	-	.	gene_id "ENSRNOG00000028801"; transcript_id "ENSRNOG00000028801_tx_3"; exon_id "4_14738206_14738288_-"; exonnum "18"; txlen "3770";
4	ensembl	exon	14738802	14738871	0	-	.	gene_id "ENSRNOG00000028801"; gene_version "6"; transcript_id "ENSRNOT00000083964"; transcript_version "3"; exon_number "17"; gene_name "Gsap"; gene_source "ensembl"; gene_biotype "protein_coding"; transcript_name "Gsap-201"; transcript_source "ensembl"; transcript_biotype "protein_coding"; exon_id "ENSRNOE00000124610"; exon_version "2"; tag "Ensembl_canonical";
4	ensembl	CDS	14738802	14738871	0	-	0	gene_id "ENSRNOG00000028801"; gene_version "6"; transcript_id "ENSRNOT00000083964"; transcript_version "3"; exon_number "17"; gene_name "Gsap"; gene_source "ensembl"; gene_biotype "protein_coding"; transcript_name "Gsap-201"; transcript_source "ensembl"; transcript_biotype "protein_coding"; protein_id "ENSRNOP00000070072"; protein_version "1"; tag "Ensembl_canonical";
4	ensembl	exon	14738802	14738871	0	-	.	gene_id "ENSRNOG00000028801"; gene_version "6"; transcript_id "ENSRNOT00000119706"; transcript_version "2"; exon_number "17"; gene_name "Gsap"; gene_source "ensembl"; gene_biotype "protein_coding"; transcript_name "Gsap-202"; transcript_source "ensembl"; transcript_biotype "protein_coding"; exon_id "ENSRNOE00000124610"; exon_version "2";
4	ensembl	CDS	14738802	14738871	0	-	0	gene_id "ENSRNOG00000028801"; gene_version "6"; transcript_id "ENSRNOT00000119706"; transcript_version "2"; exon_number "17"; gene_name "Gsap"; gene_source "ensembl"; gene_biotype "protein_coding"; transcript_name "Gsap-202"; transcript_source "ensembl"; transcript_biotype "protein_coding"; protein_id "ENSRNOP00000084970"; protein_version "2";
4	ENSEMBL114_rn	exon	14738802	14738871	0.551618312914967	-	.	gene_id "ENSRNOG00000028801"; transcript_id "ENSRNOG00000028801_tx_2"; exon_id "4_14738802_14738871_-"; exonnum "17"; txlen "3756";
4	ENSEMBL114_rn	exon	14738802	14738871	0.00384834472212535	-	.	gene_id "ENSRNOG00000028801"; transcript_id "ENSRNOG00000028801_tx_3"; exon_id "4_14738802_14738871_-"; exonnum "17"; txlen "3770";
4	ensembl	exon	14741514	14741728	0	-	.	gene_id "ENSRNOG00000028801"; gene_version "6"; transcript_id "ENSRNOT00000083964"; transcript_version "3"; exon_number "16"; gene_name "Gsap"; gene_source "ensembl"; gene_biotype "protein_coding"; transcript_name "Gsap-201"; transcript_source "ensembl"; transcript_biotype "protein_coding"; exon_id "ENSRNOE00000229116"; exon_version "2"; tag "Ensembl_canonical";
4	ensembl	CDS	14741514	14741728	0	-	2	gene_id "ENSRNOG00000028801"; gene_version "6"; transcript_id "ENSRNOT00000083964"; transcript_version "3"; exon_number "16"; gene_name "Gsap"; gene_source "ensembl"; gene_biotype "protein_coding"; transcript_name "Gsap-201"; transcript_source "ensembl"; transcript_biotype "protein_coding"; protein_id "ENSRNOP00000070072"; protein_version "1"; tag "Ensembl_canonical";
4	ensembl	exon	14741514	14741728	0	-	.	gene_id "ENSRNOG00000028801"; gene_version "6"; transcript_id "ENSRNOT00000119706"; transcript_version "2"; exon_number "16"; gene_name "Gsap"; gene_source "ensembl"; gene_biotype "protein_coding"; transcript_name "Gsap-202"; transcript_source "ensembl"; transcript_biotype "protein_coding"; exon_id "ENSRNOE00000229116"; exon_version "2";
4	ensembl	CDS	14741514	14741728	0	-	2	gene_id "ENSRNOG00000028801"; gene_version "6"; transcript_id "ENSRNOT00000119706"; transcript_version "2"; exon_number "16"; gene_name "Gsap"; gene_source "ensembl"; gene_biotype "protein_coding"; transcript_name "Gsap-202"; transcript_source "ensembl"; transcript_biotype "protein_coding"; protein_id "ENSRNOP00000084970"; protein_version "2";
4	ENSEMBL114_rn	exon	14741514	14741728	0.551618312914967	-	.	gene_id "ENSRNOG00000028801"; transcript_id "ENSRNOG00000028801_tx_2"; exon_id "4_14741514_14741728_-"; exonnum "16"; txlen "3756";
4	ENSEMBL114_rn	exon	14741514	14741728	0.00384834472212535	-	.	gene_id "ENSRNOG00000028801"; transcript_id "ENSRNOG00000028801_tx_3"; exon_id "4_14741514_14741728_-"; exonnum "16"; txlen "3770";
4	ensembl	exon	14741837	14741929	0	-	.	gene_id "ENSRNOG00000028801"; gene_version "6"; transcript_id "ENSRNOT00000083964"; transcript_version "3"; exon_number "15"; gene_name "Gsap"; gene_source "ensembl"; gene_biotype "protein_coding"; transcript_name "Gsap-201"; transcript_source "ensembl"; transcript_biotype "protein_coding"; exon_id "ENSRNOE00000229164"; exon_version "1"; tag "Ensembl_canonical";
4	ensembl	CDS	14741837	14741929	0	-	2	gene_id "ENSRNOG00000028801"; gene_version "6"; transcript_id "ENSRNOT00000083964"; transcript_version "3"; exon_number "15"; gene_name "Gsap"; gene_source "ensembl"; gene_biotype "protein_coding"; transcript_name "Gsap-201"; transcript_source "ensembl"; transcript_biotype "protein_coding"; protein_id "ENSRNOP00000070072"; protein_version "1"; tag "Ensembl_canonical";
4	ensembl	exon	14741837	14741929	0	-	.	gene_id "ENSRNOG00000028801"; gene_version "6"; transcript_id "ENSRNOT00000119706"; transcript_version "2"; exon_number "15"; gene_name "Gsap"; gene_source "ensembl"; gene_biotype "protein_coding"; transcript_name "Gsap-202"; transcript_source "ensembl"; transcript_biotype "protein_coding"; exon_id "ENSRNOE00000229164"; exon_version "1";
4	ensembl	CDS	14741837	14741929	0	-	2	gene_id "ENSRNOG00000028801"; gene_version "6"; transcript_id "ENSRNOT00000119706"; transcript_version "2"; exon_number "15"; gene_name "Gsap"; gene_source "ensembl"; gene_biotype "protein_coding"; transcript_name "Gsap-202"; transcript_source "ensembl"; transcript_biotype "protein_coding"; protein_id "ENSRNOP00000084970"; protein_version "2";
4	ENSEMBL114_rn	exon	14741837	14741929	0.551618312914967	-	.	gene_id "ENSRNOG00000028801"; transcript_id "ENSRNOG00000028801_tx_2"; exon_id "4_14741837_14741929_-"; exonnum "15"; txlen "3756";
4	ENSEMBL114_rn	exon	14741837	14741929	0.00384834472212535	-	.	gene_id "ENSRNOG00000028801"; transcript_id "ENSRNOG00000028801_tx_3"; exon_id "4_14741837_14741929_-"; exonnum "15"; txlen "3770";
4	ensembl	exon	14747486	14747563	0	-	.	gene_id "ENSRNOG00000028801"; gene_version "6"; transcript_id "ENSRNOT00000083964"; transcript_version "3"; exon_number "14"; gene_name "Gsap"; gene_source "ensembl"; gene_biotype "protein_coding"; transcript_name "Gsap-201"; transcript_source "ensembl"; transcript_biotype "protein_coding"; exon_id "ENSRNOE00000531855"; exon_version "1"; tag "Ensembl_canonical";
4	ensembl	CDS	14747486	14747563	0	-	2	gene_id "ENSRNOG00000028801"; gene_version "6"; transcript_id "ENSRNOT00000083964"; transcript_version "3"; exon_number "14"; gene_name "Gsap"; gene_source "ensembl"; gene_biotype "protein_coding"; transcript_name "Gsap-201"; transcript_source "ensembl"; transcript_biotype "protein_coding"; protein_id "ENSRNOP00000070072"; protein_version "1"; tag "Ensembl_canonical";
4	ensembl	exon	14747486	14747563	0	-	.	gene_id "ENSRNOG00000028801"; gene_version "6"; transcript_id "ENSRNOT00000119706"; transcript_version "2"; exon_number "14"; gene_name "Gsap"; gene_source "ensembl"; gene_biotype "protein_coding"; transcript_name "Gsap-202"; transcript_source "ensembl"; transcript_biotype "protein_coding"; exon_id "ENSRNOE00000531855"; exon_version "1";
4	ensembl	CDS	14747486	14747563	0	-	2	gene_id "ENSRNOG00000028801"; gene_version "6"; transcript_id "ENSRNOT00000119706"; transcript_version "2"; exon_number "14"; gene_name "Gsap"; gene_source "ensembl"; gene_biotype "protein_coding"; transcript_name "Gsap-202"; transcript_source "ensembl"; transcript_biotype "protein_coding"; protein_id "ENSRNOP00000084970"; protein_version "2";
4	ENSEMBL114_rn	exon	14747486	14747563	0.551618312914967	-	.	gene_id "ENSRNOG00000028801"; transcript_id "ENSRNOG00000028801_tx_2"; exon_id "4_14747486_14747563_-"; exonnum "14"; txlen "3756";
4	ENSEMBL114_rn	exon	14747486	14747563	0.00384834472212535	-	.	gene_id "ENSRNOG00000028801"; transcript_id "ENSRNOG00000028801_tx_3"; exon_id "4_14747486_14747563_-"; exonnum "14"; txlen "3770";
4	ensembl	exon	14749099	14749176	0	-	.	gene_id "ENSRNOG00000028801"; gene_version "6"; transcript_id "ENSRNOT00000083964"; transcript_version "3"; exon_number "13"; gene_name "Gsap"; gene_source "ensembl"; gene_biotype "protein_coding"; transcript_name "Gsap-201"; transcript_source "ensembl"; transcript_biotype "protein_coding"; exon_id "ENSRNOE00000124505"; exon_version "2"; tag "Ensembl_canonical";
4	ensembl	CDS	14749099	14749176	0	-	2	gene_id "ENSRNOG00000028801"; gene_version "6"; transcript_id "ENSRNOT00000083964"; transcript_version "3"; exon_number "13"; gene_name "Gsap"; gene_source "ensembl"; gene_biotype "protein_coding"; transcript_name "Gsap-201"; transcript_source "ensembl"; transcript_biotype "protein_coding"; protein_id "ENSRNOP00000070072"; protein_version "1"; tag "Ensembl_canonical";
4	ensembl	exon	14749099	14749176	0	-	.	gene_id "ENSRNOG00000028801"; gene_version "6"; transcript_id "ENSRNOT00000119706"; transcript_version "2"; exon_number "13"; gene_name "Gsap"; gene_source "ensembl"; gene_biotype "protein_coding"; transcript_name "Gsap-202"; transcript_source "ensembl"; transcript_biotype "protein_coding"; exon_id "ENSRNOE00000124505"; exon_version "2";
4	ensembl	CDS	14749099	14749176	0	-	2	gene_id "ENSRNOG00000028801"; gene_version "6"; transcript_id "ENSRNOT00000119706"; transcript_version "2"; exon_number "13"; gene_name "Gsap"; gene_source "ensembl"; gene_biotype "protein_coding"; transcript_name "Gsap-202"; transcript_source "ensembl"; transcript_biotype "protein_coding"; protein_id "ENSRNOP00000084970"; protein_version "2";
4	ENSEMBL114_rn	exon	14749099	14749176	0.551618312914967	-	.	gene_id "ENSRNOG00000028801"; transcript_id "ENSRNOG00000028801_tx_2"; exon_id "4_14749099_14749176_-"; exonnum "13"; txlen "3756";
4	ENSEMBL114_rn	exon	14749099	14749176	0.00384834472212535	-	.	gene_id "ENSRNOG00000028801"; transcript_id "ENSRNOG00000028801_tx_3"; exon_id "4_14749099_14749176_-"; exonnum "13"; txlen "3770";
4	ensembl	exon	14758070	14758155	0	-	.	gene_id "ENSRNOG00000028801"; gene_version "6"; transcript_id "ENSRNOT00000083964"; transcript_version "3"; exon_number "12"; gene_name "Gsap"; gene_source "ensembl"; gene_biotype "protein_coding"; transcript_name "Gsap-201"; transcript_source "ensembl"; transcript_biotype "protein_coding"; exon_id "ENSRNOE00000229187"; exon_version "1"; tag "Ensembl_canonical";
4	ensembl	CDS	14758070	14758155	0	-	1	gene_id "ENSRNOG00000028801"; gene_version "6"; transcript_id "ENSRNOT00000083964"; transcript_version "3"; exon_number "12"; gene_name "Gsap"; gene_source "ensembl"; gene_biotype "protein_coding"; transcript_name "Gsap-201"; transcript_source "ensembl"; transcript_biotype "protein_coding"; protein_id "ENSRNOP00000070072"; protein_version "1"; tag "Ensembl_canonical";
4	ensembl	exon	14758070	14758155	0	-	.	gene_id "ENSRNOG00000028801"; gene_version "6"; transcript_id "ENSRNOT00000119706"; transcript_version "2"; exon_number "12"; gene_name "Gsap"; gene_source "ensembl"; gene_biotype "protein_coding"; transcript_name "Gsap-202"; transcript_source "ensembl"; transcript_biotype "protein_coding"; exon_id "ENSRNOE00000229187"; exon_version "1";
4	ensembl	CDS	14758070	14758155	0	-	1	gene_id "ENSRNOG00000028801"; gene_version "6"; transcript_id "ENSRNOT00000119706"; transcript_version "2"; exon_number "12"; gene_name "Gsap"; gene_source "ensembl"; gene_biotype "protein_coding"; transcript_name "Gsap-202"; transcript_source "ensembl"; transcript_biotype "protein_coding"; protein_id "ENSRNOP00000084970"; protein_version "2";
4	ENSEMBL114_rn	exon	14758070	14758155	0.551618312914967	-	.	gene_id "ENSRNOG00000028801"; transcript_id "ENSRNOG00000028801_tx_2"; exon_id "4_14758070_14758155_-"; exonnum "12"; txlen "3756";
4	ENSEMBL114_rn	exon	14758070	14758155	0.00384834472212535	-	.	gene_id "ENSRNOG00000028801"; transcript_id "ENSRNOG00000028801_tx_3"; exon_id "4_14758070_14758155_-"; exonnum "12"; txlen "3770";
4	ensembl	exon	14759235	14759278	0	-	.	gene_id "ENSRNOG00000028801"; gene_version "6"; transcript_id "ENSRNOT00000083964"; transcript_version "3"; exon_number "11"; gene_name "Gsap"; gene_source "ensembl"; gene_biotype "protein_coding"; transcript_name "Gsap-201"; transcript_source "ensembl"; transcript_biotype "protein_coding"; exon_id "ENSRNOE00000124401"; exon_version "1"; tag "Ensembl_canonical";
4	ensembl	CDS	14759235	14759278	0	-	0	gene_id "ENSRNOG00000028801"; gene_version "6"; transcript_id "ENSRNOT00000083964"; transcript_version "3"; exon_number "11"; gene_name "Gsap"; gene_source "ensembl"; gene_biotype "protein_coding"; transcript_name "Gsap-201"; transcript_source "ensembl"; transcript_biotype "protein_coding"; protein_id "ENSRNOP00000070072"; protein_version "1"; tag "Ensembl_canonical";
4	ensembl	exon	14759235	14759278	0	-	.	gene_id "ENSRNOG00000028801"; gene_version "6"; transcript_id "ENSRNOT00000119706"; transcript_version "2"; exon_number "11"; gene_name "Gsap"; gene_source "ensembl"; gene_biotype "protein_coding"; transcript_name "Gsap-202"; transcript_source "ensembl"; transcript_biotype "protein_coding"; exon_id "ENSRNOE00000124401"; exon_version "1";
4	ensembl	CDS	14759235	14759278	0	-	0	gene_id "ENSRNOG00000028801"; gene_version "6"; transcript_id "ENSRNOT00000119706"; transcript_version "2"; exon_number "11"; gene_name "Gsap"; gene_source "ensembl"; gene_biotype "protein_coding"; transcript_name "Gsap-202"; transcript_source "ensembl"; transcript_biotype "protein_coding"; protein_id "ENSRNOP00000084970"; protein_version "2";
4	ENSEMBL114_rn	exon	14759235	14759278	0.551618312914967	-	.	gene_id "ENSRNOG00000028801"; transcript_id "ENSRNOG00000028801_tx_2"; exon_id "4_14759235_14759278_-"; exonnum "11"; txlen "3756";
4	ENSEMBL114_rn	exon	14759235	14759278	0.00384834472212535	-	.	gene_id "ENSRNOG00000028801"; transcript_id "ENSRNOG00000028801_tx_3"; exon_id "4_14759235_14759278_-"; exonnum "11"; txlen "3770";
4	ensembl	exon	14760113	14760172	0	-	.	gene_id "ENSRNOG00000028801"; gene_version "6"; transcript_id "ENSRNOT00000083964"; transcript_version "3"; exon_number "10"; gene_name "Gsap"; gene_source "ensembl"; gene_biotype "protein_coding"; transcript_name "Gsap-201"; transcript_source "ensembl"; transcript_biotype "protein_coding"; exon_id "ENSRNOE00000124350"; exon_version "1"; tag "Ensembl_canonical";
4	ensembl	CDS	14760113	14760172	0	-	0	gene_id "ENSRNOG00000028801"; gene_version "6"; transcript_id "ENSRNOT00000083964"; transcript_version "3"; exon_number "10"; gene_name "Gsap"; gene_source "ensembl"; gene_biotype "protein_coding"; transcript_name "Gsap-201"; transcript_source "ensembl"; transcript_biotype "protein_coding"; protein_id "ENSRNOP00000070072"; protein_version "1"; tag "Ensembl_canonical";
4	ensembl	exon	14760113	14760172	0	-	.	gene_id "ENSRNOG00000028801"; gene_version "6"; transcript_id "ENSRNOT00000119706"; transcript_version "2"; exon_number "10"; gene_name "Gsap"; gene_source "ensembl"; gene_biotype "protein_coding"; transcript_name "Gsap-202"; transcript_source "ensembl"; transcript_biotype "protein_coding"; exon_id "ENSRNOE00000124350"; exon_version "1";
4	ensembl	CDS	14760113	14760172	0	-	0	gene_id "ENSRNOG00000028801"; gene_version "6"; transcript_id "ENSRNOT00000119706"; transcript_version "2"; exon_number "10"; gene_name "Gsap"; gene_source "ensembl"; gene_biotype "protein_coding"; transcript_name "Gsap-202"; transcript_source "ensembl"; transcript_biotype "protein_coding"; protein_id "ENSRNOP00000084970"; protein_version "2";
4	ENSEMBL114_rn	exon	14760113	14760172	0.551618312914967	-	.	gene_id "ENSRNOG00000028801"; transcript_id "ENSRNOG00000028801_tx_2"; exon_id "4_14760113_14760172_-"; exonnum "10"; txlen "3756";
4	ENSEMBL114_rn	exon	14760113	14760172	0.00384834472212535	-	.	gene_id "ENSRNOG00000028801"; transcript_id "ENSRNOG00000028801_tx_3"; exon_id "4_14760113_14760172_-"; exonnum "10"; txlen "3770";
4	ensembl	exon	14760559	14760663	0	-	.	gene_id "ENSRNOG00000028801"; gene_version "6"; transcript_id "ENSRNOT00000083964"; transcript_version "3"; exon_number "9"; gene_name "Gsap"; gene_source "ensembl"; gene_biotype "protein_coding"; transcript_name "Gsap-201"; transcript_source "ensembl"; transcript_biotype "protein_coding"; exon_id "ENSRNOE00000124302"; exon_version "1"; tag "Ensembl_canonical";
4	ensembl	CDS	14760559	14760663	0	-	0	gene_id "ENSRNOG00000028801"; gene_version "6"; transcript_id "ENSRNOT00000083964"; transcript_version "3"; exon_number "9"; gene_name "Gsap"; gene_source "ensembl"; gene_biotype "protein_coding"; transcript_name "Gsap-201"; transcript_source "ensembl"; transcript_biotype "protein_coding"; protein_id "ENSRNOP00000070072"; protein_version "1"; tag "Ensembl_canonical";
4	ensembl	exon	14760559	14760663	0	-	.	gene_id "ENSRNOG00000028801"; gene_version "6"; transcript_id "ENSRNOT00000119706"; transcript_version "2"; exon_number "9"; gene_name "Gsap"; gene_source "ensembl"; gene_biotype "protein_coding"; transcript_name "Gsap-202"; transcript_source "ensembl"; transcript_biotype "protein_coding"; exon_id "ENSRNOE00000124302"; exon_version "1";
4	ensembl	CDS	14760559	14760663	0	-	0	gene_id "ENSRNOG00000028801"; gene_version "6"; transcript_id "ENSRNOT00000119706"; transcript_version "2"; exon_number "9"; gene_name "Gsap"; gene_source "ensembl"; gene_biotype "protein_coding"; transcript_name "Gsap-202"; transcript_source "ensembl"; transcript_biotype "protein_coding"; protein_id "ENSRNOP00000084970"; protein_version "2";
4	ENSEMBL114_rn	exon	14760559	14760663	0.551618312914967	-	.	gene_id "ENSRNOG00000028801"; transcript_id "ENSRNOG00000028801_tx_2"; exon_id "4_14760559_14760663_-"; exonnum "9"; txlen "3756";
4	ENSEMBL114_rn	exon	14760559	14760663	0.00384834472212535	-	.	gene_id "ENSRNOG00000028801"; transcript_id "ENSRNOG00000028801_tx_3"; exon_id "4_14760559_14760663_-"; exonnum "9"; txlen "3770";
4	ensembl	exon	14765708	14765757	0	-	.	gene_id "ENSRNOG00000028801"; gene_version "6"; transcript_id "ENSRNOT00000083964"; transcript_version "3"; exon_number "8"; gene_name "Gsap"; gene_source "ensembl"; gene_biotype "protein_coding"; transcript_name "Gsap-201"; transcript_source "ensembl"; transcript_biotype "protein_coding"; exon_id "ENSRNOE00000229216"; exon_version "1"; tag "Ensembl_canonical";
4	ensembl	CDS	14765708	14765757	0	-	2	gene_id "ENSRNOG00000028801"; gene_version "6"; transcript_id "ENSRNOT00000083964"; transcript_version "3"; exon_number "8"; gene_name "Gsap"; gene_source "ensembl"; gene_biotype "protein_coding"; transcript_name "Gsap-201"; transcript_source "ensembl"; transcript_biotype "protein_coding"; protein_id "ENSRNOP00000070072"; protein_version "1"; tag "Ensembl_canonical";
4	ensembl	exon	14765708	14765757	0	-	.	gene_id "ENSRNOG00000028801"; gene_version "6"; transcript_id "ENSRNOT00000119706"; transcript_version "2"; exon_number "8"; gene_name "Gsap"; gene_source "ensembl"; gene_biotype "protein_coding"; transcript_name "Gsap-202"; transcript_source "ensembl"; transcript_biotype "protein_coding"; exon_id "ENSRNOE00000229216"; exon_version "1";
4	ensembl	CDS	14765708	14765757	0	-	2	gene_id "ENSRNOG00000028801"; gene_version "6"; transcript_id "ENSRNOT00000119706"; transcript_version "2"; exon_number "8"; gene_name "Gsap"; gene_source "ensembl"; gene_biotype "protein_coding"; transcript_name "Gsap-202"; transcript_source "ensembl"; transcript_biotype "protein_coding"; protein_id "ENSRNOP00000084970"; protein_version "2";
4	ENSEMBL114_rn	exon	14765708	14765757	0.551618312914967	-	.	gene_id "ENSRNOG00000028801"; transcript_id "ENSRNOG00000028801_tx_2"; exon_id "4_14765708_14765757_-"; exonnum "8"; txlen "3756";
4	ENSEMBL114_rn	exon	14765708	14765757	0.00384834472212535	-	.	gene_id "ENSRNOG00000028801"; transcript_id "ENSRNOG00000028801_tx_3"; exon_id "4_14765708_14765757_-"; exonnum "8"; txlen "3770";
4	ensembl	exon	14767494	14767563	0	-	.	gene_id "ENSRNOG00000028801"; gene_version "6"; transcript_id "ENSRNOT00000083964"; transcript_version "3"; exon_number "7"; gene_name "Gsap"; gene_source "ensembl"; gene_biotype "protein_coding"; transcript_name "Gsap-201"; transcript_source "ensembl"; transcript_biotype "protein_coding"; exon_id "ENSRNOE00000229227"; exon_version "1"; tag "Ensembl_canonical";
4	ensembl	CDS	14767494	14767563	0	-	0	gene_id "ENSRNOG00000028801"; gene_version "6"; transcript_id "ENSRNOT00000083964"; transcript_version "3"; exon_number "7"; gene_name "Gsap"; gene_source "ensembl"; gene_biotype "protein_coding"; transcript_name "Gsap-201"; transcript_source "ensembl"; transcript_biotype "protein_coding"; protein_id "ENSRNOP00000070072"; protein_version "1"; tag "Ensembl_canonical";
4	ensembl	exon	14767494	14767563	0	-	.	gene_id "ENSRNOG00000028801"; gene_version "6"; transcript_id "ENSRNOT00000119706"; transcript_version "2"; exon_number "7"; gene_name "Gsap"; gene_source "ensembl"; gene_biotype "protein_coding"; transcript_name "Gsap-202"; transcript_source "ensembl"; transcript_biotype "protein_coding"; exon_id "ENSRNOE00000229227"; exon_version "1";
4	ensembl	CDS	14767494	14767563	0	-	0	gene_id "ENSRNOG00000028801"; gene_version "6"; transcript_id "ENSRNOT00000119706"; transcript_version "2"; exon_number "7"; gene_name "Gsap"; gene_source "ensembl"; gene_biotype "protein_coding"; transcript_name "Gsap-202"; transcript_source "ensembl"; transcript_biotype "protein_coding"; protein_id "ENSRNOP00000084970"; protein_version "2";
4	ENSEMBL114_rn	exon	14767494	14767563	0.551618312914967	-	.	gene_id "ENSRNOG00000028801"; transcript_id "ENSRNOG00000028801_tx_2"; exon_id "4_14767494_14767563_-"; exonnum "7"; txlen "3756";
4	ENSEMBL114_rn	exon	14767494	14767563	0.00384834472212535	-	.	gene_id "ENSRNOG00000028801"; transcript_id "ENSRNOG00000028801_tx_3"; exon_id "4_14767494_14767563_-"; exonnum "7"; txlen "3770";
4	ensembl	exon	14771552	14771640	0	-	.	gene_id "ENSRNOG00000028801"; gene_version "6"; transcript_id "ENSRNOT00000083964"; transcript_version "3"; exon_number "6"; gene_name "Gsap"; gene_source "ensembl"; gene_biotype "protein_coding"; transcript_name "Gsap-201"; transcript_source "ensembl"; transcript_biotype "protein_coding"; exon_id "ENSRNOE00000125022"; exon_version "2"; tag "Ensembl_canonical";
4	ensembl	CDS	14771552	14771640	0	-	2	gene_id "ENSRNOG00000028801"; gene_version "6"; transcript_id "ENSRNOT00000083964"; transcript_version "3"; exon_number "6"; gene_name "Gsap"; gene_source "ensembl"; gene_biotype "protein_coding"; transcript_name "Gsap-201"; transcript_source "ensembl"; transcript_biotype "protein_coding"; protein_id "ENSRNOP00000070072"; protein_version "1"; tag "Ensembl_canonical";
4	ensembl	exon	14771552	14771640	0	-	.	gene_id "ENSRNOG00000028801"; gene_version "6"; transcript_id "ENSRNOT00000119706"; transcript_version "2"; exon_number "6"; gene_name "Gsap"; gene_source "ensembl"; gene_biotype "protein_coding"; transcript_name "Gsap-202"; transcript_source "ensembl"; transcript_biotype "protein_coding"; exon_id "ENSRNOE00000125022"; exon_version "2";
4	ensembl	CDS	14771552	14771640	0	-	2	gene_id "ENSRNOG00000028801"; gene_version "6"; transcript_id "ENSRNOT00000119706"; transcript_version "2"; exon_number "6"; gene_name "Gsap"; gene_source "ensembl"; gene_biotype "protein_coding"; transcript_name "Gsap-202"; transcript_source "ensembl"; transcript_biotype "protein_coding"; protein_id "ENSRNOP00000084970"; protein_version "2";
4	ENSEMBL114_rn	exon	14771552	14771640	0.551618312914967	-	.	gene_id "ENSRNOG00000028801"; transcript_id "ENSRNOG00000028801_tx_2"; exon_id "4_14771552_14771640_-"; exonnum "6"; txlen "3756";
4	ENSEMBL114_rn	exon	14771552	14771640	0.00384834472212535	-	.	gene_id "ENSRNOG00000028801"; transcript_id "ENSRNOG00000028801_tx_3"; exon_id "4_14771552_14771640_-"; exonnum "6"; txlen "3770";
4	ensembl	exon	14781136	14781186	0	-	.	gene_id "ENSRNOG00000028801"; gene_version "6"; transcript_id "ENSRNOT00000083964"; transcript_version "3"; exon_number "5"; gene_name "Gsap"; gene_source "ensembl"; gene_biotype "protein_coding"; transcript_name "Gsap-201"; transcript_source "ensembl"; transcript_biotype "protein_coding"; exon_id "ENSRNOE00000229237"; exon_version "1"; tag "Ensembl_canonical";
4	ensembl	CDS	14781136	14781186	0	-	2	gene_id "ENSRNOG00000028801"; gene_version "6"; transcript_id "ENSRNOT00000083964"; transcript_version "3"; exon_number "5"; gene_name "Gsap"; gene_source "ensembl"; gene_biotype "protein_coding"; transcript_name "Gsap-201"; transcript_source "ensembl"; transcript_biotype "protein_coding"; protein_id "ENSRNOP00000070072"; protein_version "1"; tag "Ensembl_canonical";
4	ensembl	exon	14781136	14781186	0	-	.	gene_id "ENSRNOG00000028801"; gene_version "6"; transcript_id "ENSRNOT00000119706"; transcript_version "2"; exon_number "5"; gene_name "Gsap"; gene_source "ensembl"; gene_biotype "protein_coding"; transcript_name "Gsap-202"; transcript_source "ensembl"; transcript_biotype "protein_coding"; exon_id "ENSRNOE00000229237"; exon_version "1";
4	ensembl	CDS	14781136	14781186	0	-	2	gene_id "ENSRNOG00000028801"; gene_version "6"; transcript_id "ENSRNOT00000119706"; transcript_version "2"; exon_number "5"; gene_name "Gsap"; gene_source "ensembl"; gene_biotype "protein_coding"; transcript_name "Gsap-202"; transcript_source "ensembl"; transcript_biotype "protein_coding"; protein_id "ENSRNOP00000084970"; protein_version "2";
4	ENSEMBL114_rn	exon	14781136	14781186	0.551618312914967	-	.	gene_id "ENSRNOG00000028801"; transcript_id "ENSRNOG00000028801_tx_2"; exon_id "4_14781136_14781186_-"; exonnum "5"; txlen "3756";
4	ENSEMBL114_rn	exon	14781136	14781186	0.00384834472212535	-	.	gene_id "ENSRNOG00000028801"; transcript_id "ENSRNOG00000028801_tx_3"; exon_id "4_14781136_14781186_-"; exonnum "5"; txlen "3770";
4	ensembl	exon	14781467	14781536	0	-	.	gene_id "ENSRNOG00000028801"; gene_version "6"; transcript_id "ENSRNOT00000083964"; transcript_version "3"; exon_number "4"; gene_name "Gsap"; gene_source "ensembl"; gene_biotype "protein_coding"; transcript_name "Gsap-201"; transcript_source "ensembl"; transcript_biotype "protein_coding"; exon_id "ENSRNOE00000124975"; exon_version "1"; tag "Ensembl_canonical";
4	ensembl	CDS	14781467	14781536	0	-	0	gene_id "ENSRNOG00000028801"; gene_version "6"; transcript_id "ENSRNOT00000083964"; transcript_version "3"; exon_number "4"; gene_name "Gsap"; gene_source "ensembl"; gene_biotype "protein_coding"; transcript_name "Gsap-201"; transcript_source "ensembl"; transcript_biotype "protein_coding"; protein_id "ENSRNOP00000070072"; protein_version "1"; tag "Ensembl_canonical";
4	ensembl	exon	14781467	14781536	0	-	.	gene_id "ENSRNOG00000028801"; gene_version "6"; transcript_id "ENSRNOT00000119706"; transcript_version "2"; exon_number "4"; gene_name "Gsap"; gene_source "ensembl"; gene_biotype "protein_coding"; transcript_name "Gsap-202"; transcript_source "ensembl"; transcript_biotype "protein_coding"; exon_id "ENSRNOE00000124975"; exon_version "1";
4	ensembl	CDS	14781467	14781536	0	-	0	gene_id "ENSRNOG00000028801"; gene_version "6"; transcript_id "ENSRNOT00000119706"; transcript_version "2"; exon_number "4"; gene_name "Gsap"; gene_source "ensembl"; gene_biotype "protein_coding"; transcript_name "Gsap-202"; transcript_source "ensembl"; transcript_biotype "protein_coding"; protein_id "ENSRNOP00000084970"; protein_version "2";
4	ENSEMBL114_rn	exon	14781467	14781536	0.551618312914967	-	.	gene_id "ENSRNOG00000028801"; transcript_id "ENSRNOG00000028801_tx_2"; exon_id "4_14781467_14781536_-"; exonnum "4"; txlen "3756";
4	ENSEMBL114_rn	exon	14781467	14781536	0.00384834472212535	-	.	gene_id "ENSRNOG00000028801"; transcript_id "ENSRNOG00000028801_tx_3"; exon_id "4_14781467_14781536_-"; exonnum "4"; txlen "3770";
4	ensembl	exon	14789263	14789319	0	-	.	gene_id "ENSRNOG00000028801"; gene_version "6"; transcript_id "ENSRNOT00000083964"; transcript_version "3"; exon_number "3"; gene_name "Gsap"; gene_source "ensembl"; gene_biotype "protein_coding"; transcript_name "Gsap-201"; transcript_source "ensembl"; transcript_biotype "protein_coding"; exon_id "ENSRNOE00000229242"; exon_version "1"; tag "Ensembl_canonical";
4	ensembl	CDS	14789263	14789319	0	-	0	gene_id "ENSRNOG00000028801"; gene_version "6"; transcript_id "ENSRNOT00000083964"; transcript_version "3"; exon_number "3"; gene_name "Gsap"; gene_source "ensembl"; gene_biotype "protein_coding"; transcript_name "Gsap-201"; transcript_source "ensembl"; transcript_biotype "protein_coding"; protein_id "ENSRNOP00000070072"; protein_version "1"; tag "Ensembl_canonical";
4	ensembl	exon	14789263	14789319	0	-	.	gene_id "ENSRNOG00000028801"; gene_version "6"; transcript_id "ENSRNOT00000119706"; transcript_version "2"; exon_number "3"; gene_name "Gsap"; gene_source "ensembl"; gene_biotype "protein_coding"; transcript_name "Gsap-202"; transcript_source "ensembl"; transcript_biotype "protein_coding"; exon_id "ENSRNOE00000229242"; exon_version "1";
4	ensembl	CDS	14789263	14789319	0	-	0	gene_id "ENSRNOG00000028801"; gene_version "6"; transcript_id "ENSRNOT00000119706"; transcript_version "2"; exon_number "3"; gene_name "Gsap"; gene_source "ensembl"; gene_biotype "protein_coding"; transcript_name "Gsap-202"; transcript_source "ensembl"; transcript_biotype "protein_coding"; protein_id "ENSRNOP00000084970"; protein_version "2";
4	ENSEMBL114_rn	exon	14789263	14789319	0.551618312914967	-	.	gene_id "ENSRNOG00000028801"; transcript_id "ENSRNOG00000028801_tx_2"; exon_id "4_14789263_14789319_-"; exonnum "3"; txlen "3756";
4	ENSEMBL114_rn	exon	14789263	14789319	0.00384834472212535	-	.	gene_id "ENSRNOG00000028801"; transcript_id "ENSRNOG00000028801_tx_3"; exon_id "4_14789263_14789319_-"; exonnum "3"; txlen "3770";
4	ensembl	exon	14790425	14790492	0	-	.	gene_id "ENSRNOG00000028801"; gene_version "6"; transcript_id "ENSRNOT00000083964"; transcript_version "3"; exon_number "2"; gene_name "Gsap"; gene_source "ensembl"; gene_biotype "protein_coding"; transcript_name "Gsap-201"; transcript_source "ensembl"; transcript_biotype "protein_coding"; exon_id "ENSRNOE00000229250"; exon_version "2"; tag "Ensembl_canonical";
4	ensembl	CDS	14790425	14790492	0	-	2	gene_id "ENSRNOG00000028801"; gene_version "6"; transcript_id "ENSRNOT00000083964"; transcript_version "3"; exon_number "2"; gene_name "Gsap"; gene_source "ensembl"; gene_biotype "protein_coding"; transcript_name "Gsap-201"; transcript_source "ensembl"; transcript_biotype "protein_coding"; protein_id "ENSRNOP00000070072"; protein_version "1"; tag "Ensembl_canonical";
4	ensembl	exon	14790425	14790492	0	-	.	gene_id "ENSRNOG00000028801"; gene_version "6"; transcript_id "ENSRNOT00000119706"; transcript_version "2"; exon_number "2"; gene_name "Gsap"; gene_source "ensembl"; gene_biotype "protein_coding"; transcript_name "Gsap-202"; transcript_source "ensembl"; transcript_biotype "protein_coding"; exon_id "ENSRNOE00000229250"; exon_version "2";
4	ensembl	CDS	14790425	14790492	0	-	2	gene_id "ENSRNOG00000028801"; gene_version "6"; transcript_id "ENSRNOT00000119706"; transcript_version "2"; exon_number "2"; gene_name "Gsap"; gene_source "ensembl"; gene_biotype "protein_coding"; transcript_name "Gsap-202"; transcript_source "ensembl"; transcript_biotype "protein_coding"; protein_id "ENSRNOP00000084970"; protein_version "2";
4	ENSEMBL114_rn	exon	14790425	14790492	0.551618312914967	-	.	gene_id "ENSRNOG00000028801"; transcript_id "ENSRNOG00000028801_tx_2"; exon_id "4_14790425_14790492_-"; exonnum "2"; txlen "3756";
4	ENSEMBL114_rn	exon	14790425	14790492	0.00384834472212535	-	.	gene_id "ENSRNOG00000028801"; transcript_id "ENSRNOG00000028801_tx_3"; exon_id "4_14790425_14790492_-"; exonnum "2"; txlen "3770";
4	ensembl	CDS	14799838	14799937	0	-	0	gene_id "ENSRNOG00000028801"; gene_version "6"; transcript_id "ENSRNOT00000083964"; transcript_version "3"; exon_number "1"; gene_name "Gsap"; gene_source "ensembl"; gene_biotype "protein_coding"; transcript_name "Gsap-201"; transcript_source "ensembl"; transcript_biotype "protein_coding"; protein_id "ENSRNOP00000070072"; protein_version "1"; tag "Ensembl_canonical";
4	ensembl	CDS	14799838	14799937	0	-	0	gene_id "ENSRNOG00000028801"; gene_version "6"; transcript_id "ENSRNOT00000119706"; transcript_version "2"; exon_number "1"; gene_name "Gsap"; gene_source "ensembl"; gene_biotype "protein_coding"; transcript_name "Gsap-202"; transcript_source "ensembl"; transcript_biotype "protein_coding"; protein_id "ENSRNOP00000084970"; protein_version "2";
4	ensembl	exon	14799838	14800005	0	-	.	gene_id "ENSRNOG00000028801"; gene_version "6"; transcript_id "ENSRNOT00000083964"; transcript_version "3"; exon_number "1"; gene_name "Gsap"; gene_source "ensembl"; gene_biotype "protein_coding"; transcript_name "Gsap-201"; transcript_source "ensembl"; transcript_biotype "protein_coding"; exon_id "ENSRNOE00000334048"; exon_version "2"; tag "Ensembl_canonical";
4	ensembl	exon	14799838	14800005	0	-	.	gene_id "ENSRNOG00000028801"; gene_version "6"; transcript_id "ENSRNOT00000119706"; transcript_version "2"; exon_number "1"; gene_name "Gsap"; gene_source "ensembl"; gene_biotype "protein_coding"; transcript_name "Gsap-202"; transcript_source "ensembl"; transcript_biotype "protein_coding"; exon_id "ENSRNOE00000334048"; exon_version "2";
4	ENSEMBL114_rn	exon	14799838	14800005	0.551618312914967	-	.	gene_id "ENSRNOG00000028801"; transcript_id "ENSRNOG00000028801_tx_2"; exon_id "4_14799838_14800005_-"; exonnum "1"; txlen "3756";
4	ENSEMBL114_rn	exon	14799838	14800005	0.00384834472212535	-	.	gene_id "ENSRNOG00000028801"; transcript_id "ENSRNOG00000028801_tx_3"; exon_id "4_14799838_14800005_-"; exonnum "1"; txlen "3770";
4	ensembl	start_codon	14799935	14799937	0	-	0	gene_id "ENSRNOG00000028801"; gene_version "6"; transcript_id "ENSRNOT00000083964"; transcript_version "3"; exon_number "1"; gene_name "Gsap"; gene_source "ensembl"; gene_biotype "protein_coding"; transcript_name "Gsap-201"; transcript_source "ensembl"; transcript_biotype "protein_coding"; tag "Ensembl_canonical";
4	ensembl	start_codon	14799935	14799937	0	-	0	gene_id "ENSRNOG00000028801"; gene_version "6"; transcript_id "ENSRNOT00000119706"; transcript_version "2"; exon_number "1"; gene_name "Gsap"; gene_source "ensembl"; gene_biotype "protein_coding"; transcript_name "Gsap-202"; transcript_source "ensembl"; transcript_biotype "protein_coding";
4	ensembl	five_prime_utr	14799938	14800005	0	-	.	gene_id "ENSRNOG00000028801"; gene_version "6"; transcript_id "ENSRNOT00000083964"; transcript_version "3"; gene_name "Gsap"; gene_source "ensembl"; gene_biotype "protein_coding"; transcript_name "Gsap-201"; transcript_source "ensembl"; transcript_biotype "protein_coding"; tag "Ensembl_canonical";
4	ensembl	five_prime_utr	14799938	14800005	0	-	.	gene_id "ENSRNOG00000028801"; gene_version "6"; transcript_id "ENSRNOT00000119706"; transcript_version "2"; gene_name "Gsap"; gene_source "ensembl"; gene_biotype "protein_coding"; transcript_name "Gsap-202"; transcript_source "ensembl"; transcript_biotype "protein_coding";
4	ensembl	exon	14802175	14802452	0	-	.	gene_id "ENSRNOG00000081012"; gene_version "1"; transcript_id "ENSRNOT00000121249"; transcript_version "1"; exon_number "3"; gene_source "ensembl"; gene_biotype "lncRNA"; transcript_source "ensembl"; transcript_biotype "lncRNA"; exon_id "ENSRNOE00000702553"; exon_version "1";
4	ENSEMBL114_rn	exon	14802175	14802452	0.117584090742575	-	.	gene_id "ENSRNOG00000081012"; transcript_id "ENSRNOG00000081012_tx_10"; exon_id "4_14802175_14802452_-"; exonnum "5"; txlen "854";
4	ENSEMBL114_rn	exon	14802175	14802452	0.0900818612484176	-	.	gene_id "ENSRNOG00000081012"; transcript_id "ENSRNOG00000081012_tx_11"; exon_id "4_14802175_14802452_-"; exonnum "4"; txlen "781";
4	ENSEMBL114_rn	exon	14802175	14802452	0.0813037527209179	-	.	gene_id "ENSRNOG00000081012"; transcript_id "ENSRNOG00000081012_tx_13"; exon_id "4_14802175_14802452_-"; exonnum "7"; txlen "1126";
4	ENSEMBL114_rn	exon	14802175	14802452	0.0813037527209179	-	.	gene_id "ENSRNOG00000081012"; transcript_id "ENSRNOG00000081012_tx_14"; exon_id "4_14802175_14802452_-"; exonnum "5"; txlen "861";
4	ENSEMBL114_rn	exon	14802175	14802452	0.0791343534544803	-	.	gene_id "ENSRNOG00000081012"; transcript_id "ENSRNOG00000081012_tx_15"; exon_id "4_14802175_14802452_-"; exonnum "3"; txlen "683";
4	ENSEMBL114_rn	exon	14802175	14802452	0.0781889400176115	-	.	gene_id "ENSRNOG00000081012"; transcript_id "ENSRNOG00000081012_tx_16"; exon_id "4_14802175_14802452_-"; exonnum "6"; txlen "951";
4	ENSEMBL114_rn	exon	14802175	14802452	0.0459627661023772	-	.	gene_id "ENSRNOG00000081012"; transcript_id "ENSRNOG00000081012_tx_18"; exon_id "4_14802175_14802452_-"; exonnum "3"; txlen "556";
4	ENSEMBL114_rn	exon	14802175	14802452	0.0239801071074183	-	.	gene_id "ENSRNOG00000081012"; transcript_id "ENSRNOG00000081012_tx_19"; exon_id "4_14802175_14802452_-"; exonnum "6"; txlen "1091";
4	ENSEMBL114_rn	exon	14802175	14802452	0.0239801071074183	-	.	gene_id "ENSRNOG00000081012"; transcript_id "ENSRNOG00000081012_tx_20"; exon_id "4_14802175_14802452_-"; exonnum "5"; txlen "1000";
4	ENSEMBL114_rn	exon	14802175	14802452	0.0239801071074183	-	.	gene_id "ENSRNOG00000081012"; transcript_id "ENSRNOG00000081012_tx_21"; exon_id "4_14802175_14802452_-"; exonnum "7"; txlen "1188";
4	ENSEMBL114_rn	exon	14802175	14802452	0.00511955433354245	-	.	gene_id "ENSRNOG00000081012"; transcript_id "ENSRNOG00000081012_tx_22"; exon_id "4_14802175_14802452_-"; exonnum "8"; txlen "1174";
4	ENSEMBL114_rn	exon	14802175	14802452	0.00511955433354245	-	.	gene_id "ENSRNOG00000081012"; transcript_id "ENSRNOG00000081012_tx_23"; exon_id "4_14802175_14802452_-"; exonnum "8"; txlen "937";
4	ENSEMBL114_rn	exon	14802175	14802452	0.279814323597763	-	.	gene_id "ENSRNOG00000081012"; transcript_id "ENSRNOG00000081012_tx_4"; exon_id "4_14802175_14802452_-"; exonnum "3"; txlen "673";
4	ENSEMBL114_rn	exon	14802175	14802452	0.218042688240882	-	.	gene_id "ENSRNOG00000081012"; transcript_id "ENSRNOG00000081012_tx_5"; exon_id "4_14802175_14802452_-"; exonnum "4"; txlen "764";
4	ENSEMBL114_rn	exon	14802175	14802452	0.162104284665878	-	.	gene_id "ENSRNOG00000081012"; transcript_id "ENSRNOG00000081012_tx_6"; exon_id "4_14802175_14802452_-"; exonnum "5"; txlen "938";
4	ENSEMBL114_rn	exon	14802175	14802452	0.135865234939476	-	.	gene_id "ENSRNOG00000081012"; transcript_id "ENSRNOG00000081012_tx_8"; exon_id "4_14802175_14802452_-"; exonnum "6"; txlen "1029";
4	ENSEMBL114_rn	exon	14802175	14802452	0.117970942386682	-	.	gene_id "ENSRNOG00000081012"; transcript_id "ENSRNOG00000081012_tx_9"; exon_id "4_14802175_14802452_-"; exonnum "4"; txlen "763";
4	ensembl	transcript	14802175	14854604	0	-	.	gene_id "ENSRNOG00000081012"; gene_version "1"; transcript_id "ENSRNOT00000121249"; transcript_version "1"; gene_source "ensembl"; gene_biotype "lncRNA"; transcript_source "ensembl"; transcript_biotype "lncRNA";
4	ensembl	gene	14802175	14865099	0	-	.	gene_id "ENSRNOG00000081012"; gene_version "1"; gene_source "ensembl"; gene_biotype "lncRNA";
4	sraer114_mid	exon	14809945	14810034	0.117584090742575	-	.	gene_id "ENSRNOG00000081012"; transcript_id "ENSRNOG00000081012_tx_10"; exon_id "4_14809945_14810034_-"; exonnum "4"; txlen "854";
4	sraer114_mid	exon	14809945	14810034	0.0813037527209179	-	.	gene_id "ENSRNOG00000081012"; transcript_id "ENSRNOG00000081012_tx_13"; exon_id "4_14809945_14810034_-"; exonnum "6"; txlen "1126";
4	sraer114_mid	exon	14809945	14810034	0.0791343534544803	-	.	gene_id "ENSRNOG00000081012"; transcript_id "ENSRNOG00000081012_tx_15"; exon_id "4_14809945_14810034_-"; exonnum "2"; txlen "683";
4	sraer114_mid	exon	14809945	14810034	0.0781889400176115	-	.	gene_id "ENSRNOG00000081012"; transcript_id "ENSRNOG00000081012_tx_16"; exon_id "4_14809945_14810034_-"; exonnum "5"; txlen "951";
4	sraer114_mid	exon	14809945	14810034	0.0459627661023772	-	.	gene_id "ENSRNOG00000081012"; transcript_id "ENSRNOG00000081012_tx_18"; exon_id "4_14809945_14810034_-"; exonnum "2"; txlen "556";
4	sraer114_mid	exon	14809945	14810034	0.0239801071074183	-	.	gene_id "ENSRNOG00000081012"; transcript_id "ENSRNOG00000081012_tx_19"; exon_id "4_14809945_14810034_-"; exonnum "5"; txlen "1091";
4	sraer114_mid	exon	14809945	14810034	0.0239801071074183	-	.	gene_id "ENSRNOG00000081012"; transcript_id "ENSRNOG00000081012_tx_20"; exon_id "4_14809945_14810034_-"; exonnum "4"; txlen "1000";
4	sraer114_mid	exon	14809945	14810034	0.0239801071074183	-	.	gene_id "ENSRNOG00000081012"; transcript_id "ENSRNOG00000081012_tx_21"; exon_id "4_14809945_14810034_-"; exonnum "6"; txlen "1188";
4	sraer114_mid	exon	14809945	14810034	0.00511955433354245	-	.	gene_id "ENSRNOG00000081012"; transcript_id "ENSRNOG00000081012_tx_22"; exon_id "4_14809945_14810034_-"; exonnum "7"; txlen "1174";
4	sraer114_mid	exon	14809945	14810034	0.00511955433354245	-	.	gene_id "ENSRNOG00000081012"; transcript_id "ENSRNOG00000081012_tx_23"; exon_id "4_14809945_14810034_-"; exonnum "7"; txlen "937";
4	sraer114_mid	exon	14809945	14810034	0.162104284665878	-	.	gene_id "ENSRNOG00000081012"; transcript_id "ENSRNOG00000081012_tx_6"; exon_id "4_14809945_14810034_-"; exonnum "4"; txlen "938";
4	sraer114_mid	exon	14809945	14810034	0.135865234939476	-	.	gene_id "ENSRNOG00000081012"; transcript_id "ENSRNOG00000081012_tx_8"; exon_id "4_14809945_14810034_-"; exonnum "5"; txlen "1029";
4	sraer114_mid	exon	14809945	14810034	0.117970942386682	-	.	gene_id "ENSRNOG00000081012"; transcript_id "ENSRNOG00000081012_tx_9"; exon_id "4_14809945_14810034_-"; exonnum "3"; txlen "763";
4	sraer114_ss	exon	14816806	14816993	0.0459627661023772	-	.	gene_id "ENSRNOG00000081012"; transcript_id "ENSRNOG00000081012_tx_18"; exon_id "4_14816806_14816993_-"; exonnum "1"; txlen "556";
4	ensembl	exon	14833531	14834049	0	-	.	gene_id "ENSRNOG00000090995"; gene_version "1"; transcript_id "ENSRNOT00000169062"; transcript_version "1"; exon_number "3"; gene_source "ensembl"; gene_biotype "lncRNA"; transcript_source "ensembl"; transcript_biotype "lncRNA"; exon_id "ENSRNOE00000674021"; exon_version "1"; tag "Ensembl_canonical";
4	ensembl	gene	14833531	14836324	0	-	.	gene_id "ENSRNOG00000090995"; gene_version "1"; gene_source "ensembl"; gene_biotype "lncRNA";
4	ensembl	transcript	14833531	14836324	0	-	.	gene_id "ENSRNOG00000090995"; gene_version "1"; transcript_id "ENSRNOT00000169062"; transcript_version "1"; gene_source "ensembl"; gene_biotype "lncRNA"; transcript_source "ensembl"; transcript_biotype "lncRNA"; tag "Ensembl_canonical";
4	ensembl	exon	14834096	14834141	0	-	.	gene_id "ENSRNOG00000090995"; gene_version "1"; transcript_id "ENSRNOT00000169062"; transcript_version "1"; exon_number "2"; gene_source "ensembl"; gene_biotype "lncRNA"; transcript_source "ensembl"; transcript_biotype "lncRNA"; exon_id "ENSRNOE00000698508"; exon_version "1"; tag "Ensembl_canonical";
4	ensembl	exon	14834165	14836324	0	-	.	gene_id "ENSRNOG00000090995"; gene_version "1"; transcript_id "ENSRNOT00000169062"; transcript_version "1"; exon_number "1"; gene_source "ensembl"; gene_biotype "lncRNA"; transcript_source "ensembl"; transcript_biotype "lncRNA"; exon_id "ENSRNOE00000715188"; exon_version "1"; tag "Ensembl_canonical";
4	sraer114_mid	exon	14834297	14834533	0.0239801071074183	-	.	gene_id "ENSRNOG00000081012"; transcript_id "ENSRNOG00000081012_tx_19"; exon_id "4_14834297_14834533_-"; exonnum "4"; txlen "1091";
4	sraer114_mid	exon	14834297	14834533	0.0239801071074183	-	.	gene_id "ENSRNOG00000081012"; transcript_id "ENSRNOG00000081012_tx_20"; exon_id "4_14834297_14834533_-"; exonnum "3"; txlen "1000";
4	sraer114_mid	exon	14834297	14834533	0.0239801071074183	-	.	gene_id "ENSRNOG00000081012"; transcript_id "ENSRNOG00000081012_tx_21"; exon_id "4_14834297_14834533_-"; exonnum "5"; txlen "1188";
4	sraer114_mid	exon	14834359	14834533	0.0813037527209179	-	.	gene_id "ENSRNOG00000081012"; transcript_id "ENSRNOG00000081012_tx_13"; exon_id "4_14834359_14834533_-"; exonnum "5"; txlen "1126";
4	sraer114_mid	exon	14834359	14834533	0.00511955433354245	-	.	gene_id "ENSRNOG00000081012"; transcript_id "ENSRNOG00000081012_tx_22"; exon_id "4_14834359_14834533_-"; exonnum "6"; txlen "1174";
4	sraer114_mid	exon	14834359	14834533	0.00511955433354245	-	.	gene_id "ENSRNOG00000081012"; transcript_id "ENSRNOG00000081012_tx_23"; exon_id "4_14834359_14834533_-"; exonnum "6"; txlen "937";
4	sraer114_mid	exon	14834359	14834533	0.162104284665878	-	.	gene_id "ENSRNOG00000081012"; transcript_id "ENSRNOG00000081012_tx_6"; exon_id "4_14834359_14834533_-"; exonnum "3"; txlen "938";
4	sraer114_mid	exon	14834359	14834533	0.135865234939476	-	.	gene_id "ENSRNOG00000081012"; transcript_id "ENSRNOG00000081012_tx_8"; exon_id "4_14834359_14834533_-"; exonnum "4"; txlen "1029";
4	sraer114_mid	exon	14835405	14835484	0.117584090742575	-	.	gene_id "ENSRNOG00000081012"; transcript_id "ENSRNOG00000081012_tx_10"; exon_id "4_14835405_14835484_-"; exonnum "3"; txlen "854";
4	sraer114_mid	exon	14835405	14835484	0.0813037527209179	-	.	gene_id "ENSRNOG00000081012"; transcript_id "ENSRNOG00000081012_tx_13"; exon_id "4_14835405_14835484_-"; exonnum "4"; txlen "1126";
4	sraer114_mid	exon	14835405	14835484	0.0813037527209179	-	.	gene_id "ENSRNOG00000081012"; transcript_id "ENSRNOG00000081012_tx_14"; exon_id "4_14835405_14835484_-"; exonnum "4"; txlen "861";
4	sraer114_mid	exon	14835405	14835484	0.0781889400176115	-	.	gene_id "ENSRNOG00000081012"; transcript_id "ENSRNOG00000081012_tx_16"; exon_id "4_14835405_14835484_-"; exonnum "4"; txlen "951";
4	sraer114_mid	exon	14835405	14835484	0.0239801071074183	-	.	gene_id "ENSRNOG00000081012"; transcript_id "ENSRNOG00000081012_tx_19"; exon_id "4_14835405_14835484_-"; exonnum "3"; txlen "1091";
4	sraer114_mid	exon	14835405	14835484	0.0239801071074183	-	.	gene_id "ENSRNOG00000081012"; transcript_id "ENSRNOG00000081012_tx_20"; exon_id "4_14835405_14835484_-"; exonnum "2"; txlen "1000";
4	sraer114_mid	exon	14835405	14835484	0.0239801071074183	-	.	gene_id "ENSRNOG00000081012"; transcript_id "ENSRNOG00000081012_tx_21"; exon_id "4_14835405_14835484_-"; exonnum "4"; txlen "1188";
4	sraer114_mid	exon	14835405	14835484	0.00511955433354245	-	.	gene_id "ENSRNOG00000081012"; transcript_id "ENSRNOG00000081012_tx_22"; exon_id "4_14835405_14835484_-"; exonnum "5"; txlen "1174";
4	sraer114_mid	exon	14835405	14835484	0.00511955433354245	-	.	gene_id "ENSRNOG00000081012"; transcript_id "ENSRNOG00000081012_tx_23"; exon_id "4_14835405_14835484_-"; exonnum "5"; txlen "937";
4	sraer114_mid	exon	14835405	14835484	0.279814323597763	-	.	gene_id "ENSRNOG00000081012"; transcript_id "ENSRNOG00000081012_tx_4"; exon_id "4_14835405_14835484_-"; exonnum "2"; txlen "673";
4	sraer114_mid	exon	14835405	14835484	0.218042688240882	-	.	gene_id "ENSRNOG00000081012"; transcript_id "ENSRNOG00000081012_tx_5"; exon_id "4_14835405_14835484_-"; exonnum "3"; txlen "764";
4	sraer114_mid	exon	14835405	14835484	0.162104284665878	-	.	gene_id "ENSRNOG00000081012"; transcript_id "ENSRNOG00000081012_tx_6"; exon_id "4_14835405_14835484_-"; exonnum "2"; txlen "938";
4	sraer114_mid	exon	14835405	14835484	0.135865234939476	-	.	gene_id "ENSRNOG00000081012"; transcript_id "ENSRNOG00000081012_tx_8"; exon_id "4_14835405_14835484_-"; exonnum "3"; txlen "1029";
4	sraer114_mid	exon	14835405	14835484	0.117970942386682	-	.	gene_id "ENSRNOG00000081012"; transcript_id "ENSRNOG00000081012_tx_9"; exon_id "4_14835405_14835484_-"; exonnum "2"; txlen "763";
4	ensembl	exon	14841631	14842958	0	-	.	gene_id "ENSRNOG00000081012"; gene_version "1"; transcript_id "ENSRNOT00000174013"; transcript_version "1"; exon_number "3"; gene_source "ensembl"; gene_biotype "lncRNA"; transcript_source "ensembl"; transcript_biotype "lncRNA"; exon_id "ENSRNOE00000816406"; exon_version "1"; tag "Ensembl_canonical";
4	ensembl	transcript	14841631	14848447	0	-	.	gene_id "ENSRNOG00000081012"; gene_version "1"; transcript_id "ENSRNOT00000174013"; transcript_version "1"; gene_source "ensembl"; gene_biotype "lncRNA"; transcript_source "ensembl"; transcript_biotype "lncRNA"; tag "Ensembl_canonical";
4	ensembl	exon	14842050	14842958	0	-	.	gene_id "ENSRNOG00000081012"; gene_version "1"; transcript_id "ENSRNOT00000121401"; transcript_version "1"; exon_number "4"; gene_source "ensembl"; gene_biotype "lncRNA"; transcript_source "ensembl"; transcript_biotype "lncRNA"; exon_id "ENSRNOE00000679394"; exon_version "1";
4	ENSEMBL114_rn	exon	14842050	14842958	0.0855914860308376	-	.	gene_id "ENSRNOG00000081012"; transcript_id "ENSRNOG00000081012_tx_12"; exon_id "4_14842050_14842958_-"; exonnum "5"; txlen "1460";
4	ensembl	transcript	14842050	14865099	0	-	.	gene_id "ENSRNOG00000081012"; gene_version "1"; transcript_id "ENSRNOT00000121401"; transcript_version "1"; gene_source "ensembl"; gene_biotype "lncRNA"; transcript_source "ensembl"; transcript_biotype "lncRNA";
4	ensembl	exon	14842475	14843138	0	-	.	gene_id "ENSRNOG00000081012"; gene_version "1"; transcript_id "ENSRNOT00000146500"; transcript_version "1"; exon_number "3"; gene_source "ensembl"; gene_biotype "lncRNA"; transcript_source "ensembl"; transcript_biotype "lncRNA"; exon_id "ENSRNOE00000818787"; exon_version "1";
4	ensembl	transcript	14842475	14848347	0	-	.	gene_id "ENSRNOG00000081012"; gene_version "1"; transcript_id "ENSRNOT00000146500"; transcript_version "1"; gene_source "ensembl"; gene_biotype "lncRNA"; transcript_source "ensembl"; transcript_biotype "lncRNA";
4	ensembl	exon	14844243	14844290	0	-	.	gene_id "ENSRNOG00000081012"; gene_version "1"; transcript_id "ENSRNOT00000174013"; transcript_version "1"; exon_number "2"; gene_source "ensembl"; gene_biotype "lncRNA"; transcript_source "ensembl"; transcript_biotype "lncRNA"; exon_id "ENSRNOE00000793445"; exon_version "1"; tag "Ensembl_canonical";
4	ensembl	exon	14844243	14844290	0	-	.	gene_id "ENSRNOG00000081012"; gene_version "1"; transcript_id "ENSRNOT00000121401"; transcript_version "1"; exon_number "3"; gene_source "ensembl"; gene_biotype "lncRNA"; transcript_source "ensembl"; transcript_biotype "lncRNA"; exon_id "ENSRNOE00000793445"; exon_version "1";
4	ensembl	exon	14844243	14844290	0	-	.	gene_id "ENSRNOG00000081012"; gene_version "1"; transcript_id "ENSRNOT00000146500"; transcript_version "1"; exon_number "2"; gene_source "ensembl"; gene_biotype "lncRNA"; transcript_source "ensembl"; transcript_biotype "lncRNA"; exon_id "ENSRNOE00000793445"; exon_version "1";
4	ENSEMBL114_rn	exon	14844243	14844290	0.0855914860308376	-	.	gene_id "ENSRNOG00000081012"; transcript_id "ENSRNOG00000081012_tx_12"; exon_id "4_14844243_14844290_-"; exonnum "4"; txlen "1460";
4	ENSEMBL114_rn	exon	14844243	14844290	0.00511955433354245	-	.	gene_id "ENSRNOG00000081012"; transcript_id "ENSRNOG00000081012_tx_22"; exon_id "4_14844243_14844290_-"; exonnum "4"; txlen "1174";
4	ENSEMBL114_rn	exon	14844243	14844290	0.00511955433354245	-	.	gene_id "ENSRNOG00000081012"; transcript_id "ENSRNOG00000081012_tx_23"; exon_id "4_14844243_14844290_-"; exonnum "4"; txlen "937";
4	ensembl	exon	14848060	14848347	0	-	.	gene_id "ENSRNOG00000081012"; gene_version "1"; transcript_id "ENSRNOT00000146500"; transcript_version "1"; exon_number "1"; gene_source "ensembl"; gene_biotype "lncRNA"; transcript_source "ensembl"; transcript_biotype "lncRNA"; exon_id "ENSRNOE00000672425"; exon_version "1";
4	ensembl	exon	14848348	14848447	0	-	.	gene_id "ENSRNOG00000081012"; gene_version "1"; transcript_id "ENSRNOT00000174013"; transcript_version "1"; exon_number "1"; gene_source "ensembl"; gene_biotype "lncRNA"; transcript_source "ensembl"; transcript_biotype "lncRNA"; exon_id "ENSRNOE00000724097"; exon_version "1"; tag "Ensembl_canonical";
4	ensembl	exon	14848754	14848844	0	-	.	gene_id "ENSRNOG00000081012"; gene_version "1"; transcript_id "ENSRNOT00000121249"; transcript_version "1"; exon_number "2"; gene_source "ensembl"; gene_biotype "lncRNA"; transcript_source "ensembl"; transcript_biotype "lncRNA"; exon_id "ENSRNOE00000684828"; exon_version "1";
4	ensembl	exon	14848754	14848844	0	-	.	gene_id "ENSRNOG00000081012"; gene_version "1"; transcript_id "ENSRNOT00000121401"; transcript_version "1"; exon_number "2"; gene_source "ensembl"; gene_biotype "lncRNA"; transcript_source "ensembl"; transcript_biotype "lncRNA"; exon_id "ENSRNOE00000684828"; exon_version "1";
4	ENSEMBL114_rn	exon	14848754	14848844	0.117584090742575	-	.	gene_id "ENSRNOG00000081012"; transcript_id "ENSRNOG00000081012_tx_10"; exon_id "4_14848754_14848844_-"; exonnum "2"; txlen "854";
4	ENSEMBL114_rn	exon	14848754	14848844	0.0900818612484176	-	.	gene_id "ENSRNOG00000081012"; transcript_id "ENSRNOG00000081012_tx_11"; exon_id "4_14848754_14848844_-"; exonnum "3"; txlen "781";
4	ENSEMBL114_rn	exon	14848754	14848844	0.0855914860308376	-	.	gene_id "ENSRNOG00000081012"; transcript_id "ENSRNOG00000081012_tx_12"; exon_id "4_14848754_14848844_-"; exonnum "3"; txlen "1460";
4	ENSEMBL114_rn	exon	14848754	14848844	0.0813037527209179	-	.	gene_id "ENSRNOG00000081012"; transcript_id "ENSRNOG00000081012_tx_13"; exon_id "4_14848754_14848844_-"; exonnum "3"; txlen "1126";
4	ENSEMBL114_rn	exon	14848754	14848844	0.0813037527209179	-	.	gene_id "ENSRNOG00000081012"; transcript_id "ENSRNOG00000081012_tx_14"; exon_id "4_14848754_14848844_-"; exonnum "3"; txlen "861";
4	ENSEMBL114_rn	exon	14848754	14848844	0.0781889400176115	-	.	gene_id "ENSRNOG00000081012"; transcript_id "ENSRNOG00000081012_tx_16"; exon_id "4_14848754_14848844_-"; exonnum "3"; txlen "951";
4	ENSEMBL114_rn	exon	14848754	14848844	0.0239801071074183	-	.	gene_id "ENSRNOG00000081012"; transcript_id "ENSRNOG00000081012_tx_19"; exon_id "4_14848754_14848844_-"; exonnum "2"; txlen "1091";
4	ENSEMBL114_rn	exon	14848754	14848844	0.0239801071074183	-	.	gene_id "ENSRNOG00000081012"; transcript_id "ENSRNOG00000081012_tx_21"; exon_id "4_14848754_14848844_-"; exonnum "3"; txlen "1188";
4	ENSEMBL114_rn	exon	14848754	14848844	0.00511955433354245	-	.	gene_id "ENSRNOG00000081012"; transcript_id "ENSRNOG00000081012_tx_22"; exon_id "4_14848754_14848844_-"; exonnum "3"; txlen "1174";
4	ENSEMBL114_rn	exon	14848754	14848844	0.00511955433354245	-	.	gene_id "ENSRNOG00000081012"; transcript_id "ENSRNOG00000081012_tx_23"; exon_id "4_14848754_14848844_-"; exonnum "3"; txlen "937";
4	ENSEMBL114_rn	exon	14848754	14848844	0.218042688240882	-	.	gene_id "ENSRNOG00000081012"; transcript_id "ENSRNOG00000081012_tx_5"; exon_id "4_14848754_14848844_-"; exonnum "2"; txlen "764";
4	ENSEMBL114_rn	exon	14848754	14848844	0.135865234939476	-	.	gene_id "ENSRNOG00000081012"; transcript_id "ENSRNOG00000081012_tx_8"; exon_id "4_14848754_14848844_-"; exonnum "2"; txlen "1029";
4	sraer114_mid	exon	14850252	14850348	0.0900818612484176	-	.	gene_id "ENSRNOG00000081012"; transcript_id "ENSRNOG00000081012_tx_11"; exon_id "4_14850252_14850348_-"; exonnum "2"; txlen "781";
4	sraer114_mid	exon	14850252	14850348	0.0855914860308376	-	.	gene_id "ENSRNOG00000081012"; transcript_id "ENSRNOG00000081012_tx_12"; exon_id "4_14850252_14850348_-"; exonnum "2"; txlen "1460";
4	sraer114_mid	exon	14850252	14850348	0.0813037527209179	-	.	gene_id "ENSRNOG00000081012"; transcript_id "ENSRNOG00000081012_tx_13"; exon_id "4_14850252_14850348_-"; exonnum "2"; txlen "1126";
4	sraer114_mid	exon	14850252	14850348	0.0813037527209179	-	.	gene_id "ENSRNOG00000081012"; transcript_id "ENSRNOG00000081012_tx_14"; exon_id "4_14850252_14850348_-"; exonnum "2"; txlen "861";
4	sraer114_mid	exon	14850252	14850348	0.0781889400176115	-	.	gene_id "ENSRNOG00000081012"; transcript_id "ENSRNOG00000081012_tx_16"; exon_id "4_14850252_14850348_-"; exonnum "2"; txlen "951";
4	sraer114_mid	exon	14850252	14850348	0.0239801071074183	-	.	gene_id "ENSRNOG00000081012"; transcript_id "ENSRNOG00000081012_tx_21"; exon_id "4_14850252_14850348_-"; exonnum "2"; txlen "1188";
4	sraer114_mid	exon	14850252	14850348	0.00511955433354245	-	.	gene_id "ENSRNOG00000081012"; transcript_id "ENSRNOG00000081012_tx_22"; exon_id "4_14850252_14850348_-"; exonnum "2"; txlen "1174";
4	sraer114_mid	exon	14850252	14850348	0.00511955433354245	-	.	gene_id "ENSRNOG00000081012"; transcript_id "ENSRNOG00000081012_tx_23"; exon_id "4_14850252_14850348_-"; exonnum "2"; txlen "937";
4	sraer114_mid	exon	14853695	14853772	0.00511955433354245	-	.	gene_id "ENSRNOG00000081012"; transcript_id "ENSRNOG00000081012_tx_23"; exon_id "4_14853695_14853772_-"; exonnum "1"; txlen "937";
4	ensembl	exon	14853695	14854604	0	-	.	gene_id "ENSRNOG00000081012"; gene_version "1"; transcript_id "ENSRNOT00000121249"; transcript_version "1"; exon_number "1"; gene_source "ensembl"; gene_biotype "lncRNA"; transcript_source "ensembl"; transcript_biotype "lncRNA"; exon_id "ENSRNOE00000742090"; exon_version "1";
4	ensembl	exon	14864785	14865099	0	-	.	gene_id "ENSRNOG00000081012"; gene_version "1"; transcript_id "ENSRNOT00000121401"; transcript_version "1"; exon_number "1"; gene_source "ensembl"; gene_biotype "lncRNA"; transcript_source "ensembl"; transcript_biotype "lncRNA"; exon_id "ENSRNOE00000741378"; exon_version "1";
4	ENSEMBL114_rn	exon	14864785	14865099	0.117584090742575	-	.	gene_id "ENSRNOG00000081012"; transcript_id "ENSRNOG00000081012_tx_10"; exon_id "4_14864785_14865099_-"; exonnum "1"; txlen "854";
4	ENSEMBL114_rn	exon	14864785	14865099	0.0900818612484176	-	.	gene_id "ENSRNOG00000081012"; transcript_id "ENSRNOG00000081012_tx_11"; exon_id "4_14864785_14865099_-"; exonnum "1"; txlen "781";
4	ENSEMBL114_rn	exon	14864785	14865099	0.0855914860308376	-	.	gene_id "ENSRNOG00000081012"; transcript_id "ENSRNOG00000081012_tx_12"; exon_id "4_14864785_14865099_-"; exonnum "1"; txlen "1460";
4	ENSEMBL114_rn	exon	14864785	14865099	0.0813037527209179	-	.	gene_id "ENSRNOG00000081012"; transcript_id "ENSRNOG00000081012_tx_13"; exon_id "4_14864785_14865099_-"; exonnum "1"; txlen "1126";
4	ENSEMBL114_rn	exon	14864785	14865099	0.0813037527209179	-	.	gene_id "ENSRNOG00000081012"; transcript_id "ENSRNOG00000081012_tx_14"; exon_id "4_14864785_14865099_-"; exonnum "1"; txlen "861";
4	ENSEMBL114_rn	exon	14864785	14865099	0.0791343534544803	-	.	gene_id "ENSRNOG00000081012"; transcript_id "ENSRNOG00000081012_tx_15"; exon_id "4_14864785_14865099_-"; exonnum "1"; txlen "683";
4	ENSEMBL114_rn	exon	14864785	14865099	0.0781889400176115	-	.	gene_id "ENSRNOG00000081012"; transcript_id "ENSRNOG00000081012_tx_16"; exon_id "4_14864785_14865099_-"; exonnum "1"; txlen "951";
4	ENSEMBL114_rn	exon	14864785	14865099	0.0239801071074183	-	.	gene_id "ENSRNOG00000081012"; transcript_id "ENSRNOG00000081012_tx_19"; exon_id "4_14864785_14865099_-"; exonnum "1"; txlen "1091";
4	ENSEMBL114_rn	exon	14864785	14865099	0.0239801071074183	-	.	gene_id "ENSRNOG00000081012"; transcript_id "ENSRNOG00000081012_tx_20"; exon_id "4_14864785_14865099_-"; exonnum "1"; txlen "1000";
4	ENSEMBL114_rn	exon	14864785	14865099	0.0239801071074183	-	.	gene_id "ENSRNOG00000081012"; transcript_id "ENSRNOG00000081012_tx_21"; exon_id "4_14864785_14865099_-"; exonnum "1"; txlen "1188";
4	ENSEMBL114_rn	exon	14864785	14865099	0.00511955433354245	-	.	gene_id "ENSRNOG00000081012"; transcript_id "ENSRNOG00000081012_tx_22"; exon_id "4_14864785_14865099_-"; exonnum "1"; txlen "1174";
4	ENSEMBL114_rn	exon	14864785	14865099	0.279814323597763	-	.	gene_id "ENSRNOG00000081012"; transcript_id "ENSRNOG00000081012_tx_4"; exon_id "4_14864785_14865099_-"; exonnum "1"; txlen "673";
4	ENSEMBL114_rn	exon	14864785	14865099	0.218042688240882	-	.	gene_id "ENSRNOG00000081012"; transcript_id "ENSRNOG00000081012_tx_5"; exon_id "4_14864785_14865099_-"; exonnum "1"; txlen "764";
4	ENSEMBL114_rn	exon	14864785	14865099	0.162104284665878	-	.	gene_id "ENSRNOG00000081012"; transcript_id "ENSRNOG00000081012_tx_6"; exon_id "4_14864785_14865099_-"; exonnum "1"; txlen "938";
4	ENSEMBL114_rn	exon	14864785	14865099	0.135865234939476	-	.	gene_id "ENSRNOG00000081012"; transcript_id "ENSRNOG00000081012_tx_8"; exon_id "4_14864785_14865099_-"; exonnum "1"; txlen "1029";
4	ENSEMBL114_rn	exon	14864785	14865099	0.117970942386682	-	.	gene_id "ENSRNOG00000081012"; transcript_id "ENSRNOG00000081012_tx_9"; exon_id "4_14864785_14865099_-"; exonnum "1"; txlen "763";
4	sraer114_es	exon	14897786	14898204	0.45197423131311	-	.	gene_id "ENSRNOG00000088425"; transcript_id "ENSRNOG00000088425_tx_2"; exon_id "4_14897786_14898204_-"; exonnum "2"; txlen "954";
4	ensembl	exon	14905141	14906494	0	-	.	gene_id "ENSRNOG00000088425"; gene_version "1"; transcript_id "ENSRNOT00000145144"; transcript_version "1"; exon_number "3"; gene_source "ensembl"; gene_biotype "lncRNA"; transcript_source "ensembl"; transcript_biotype "lncRNA"; exon_id "ENSRNOE00000749359"; exon_version "1"; tag "Ensembl_canonical";
4	ensembl	gene	14905141	14910536	0	-	.	gene_id "ENSRNOG00000088425"; gene_version "1"; gene_source "ensembl"; gene_biotype "lncRNA";
4	ensembl	transcript	14905141	14910536	0	-	.	gene_id "ENSRNOG00000088425"; gene_version "1"; transcript_id "ENSRNOT00000145144"; transcript_version "1"; gene_source "ensembl"; gene_biotype "lncRNA"; transcript_source "ensembl"; transcript_biotype "lncRNA"; tag "Ensembl_canonical";
4	ensembl	exon	14907642	14907776	0	-	.	gene_id "ENSRNOG00000088425"; gene_version "1"; transcript_id "ENSRNOT00000145144"; transcript_version "1"; exon_number "2"; gene_source "ensembl"; gene_biotype "lncRNA"; transcript_source "ensembl"; transcript_biotype "lncRNA"; exon_id "ENSRNOE00000809884"; exon_version "1"; tag "Ensembl_canonical";
4	ensembl	exon	14910002	14910536	0	-	.	gene_id "ENSRNOG00000088425"; gene_version "1"; transcript_id "ENSRNOT00000145144"; transcript_version "1"; exon_number "1"; gene_source "ensembl"; gene_biotype "lncRNA"; transcript_source "ensembl"; transcript_biotype "lncRNA"; exon_id "ENSRNOE00000769815"; exon_version "1"; tag "Ensembl_canonical";
4	ENSEMBL114_rn	exon	14910002	14910536	0.45197423131311	-	.	gene_id "ENSRNOG00000088425"; transcript_id "ENSRNOG00000088425_tx_2"; exon_id "4_14910002_14910536_-"; exonnum "1"; txlen "954";
4	ensembl	three_prime_utr	15100348	15102908	0	-	.	gene_id "ENSRNOG00000013510"; gene_version "8"; transcript_id "ENSRNOT00000018040"; transcript_version "8"; gene_name "Tmem60"; gene_source "ensembl"; gene_biotype "protein_coding"; transcript_name "Tmem60-201"; transcript_source "ensembl"; transcript_biotype "protein_coding"; tag "Ensembl_canonical";
4	ensembl	exon	15100348	15103360	0	-	.	gene_id "ENSRNOG00000013510"; gene_version "8"; transcript_id "ENSRNOT00000018040"; transcript_version "8"; exon_number "2"; gene_name "Tmem60"; gene_source "ensembl"; gene_biotype "protein_coding"; transcript_name "Tmem60-201"; transcript_source "ensembl"; transcript_biotype "protein_coding"; exon_id "ENSRNOE00000128786"; exon_version "7"; tag "Ensembl_canonical";
4	ensembl	gene	15100348	15107139	0	-	.	gene_id "ENSRNOG00000013510"; gene_version "8"; gene_name "Tmem60"; gene_source "ensembl"; gene_biotype "protein_coding";
4	ensembl	transcript	15100348	15107139	0	-	.	gene_id "ENSRNOG00000013510"; gene_version "8"; transcript_id "ENSRNOT00000018040"; transcript_version "8"; gene_name "Tmem60"; gene_source "ensembl"; gene_biotype "protein_coding"; transcript_name "Tmem60-201"; transcript_source "ensembl"; transcript_biotype "protein_coding"; tag "Ensembl_canonical";
4	ensembl	stop_codon	15102909	15102911	0	-	0	gene_id "ENSRNOG00000013510"; gene_version "8"; transcript_id "ENSRNOT00000018040"; transcript_version "8"; exon_number "2"; gene_name "Tmem60"; gene_source "ensembl"; gene_biotype "protein_coding"; transcript_name "Tmem60-201"; transcript_source "ensembl"; transcript_biotype "protein_coding"; tag "Ensembl_canonical";
4	ensembl	CDS	15102912	15103310	0	-	0	gene_id "ENSRNOG00000013510"; gene_version "8"; transcript_id "ENSRNOT00000018040"; transcript_version "8"; exon_number "2"; gene_name "Tmem60"; gene_source "ensembl"; gene_biotype "protein_coding"; transcript_name "Tmem60-201"; transcript_source "ensembl"; transcript_biotype "protein_coding"; protein_id "ENSRNOP00000018040"; protein_version "4"; tag "Ensembl_canonical";
4	ensembl	start_codon	15103308	15103310	0	-	0	gene_id "ENSRNOG00000013510"; gene_version "8"; transcript_id "ENSRNOT00000018040"; transcript_version "8"; exon_number "2"; gene_name "Tmem60"; gene_source "ensembl"; gene_biotype "protein_coding"; transcript_name "Tmem60-201"; transcript_source "ensembl"; transcript_biotype "protein_coding"; tag "Ensembl_canonical";
4	ensembl	five_prime_utr	15103311	15103360	0	-	.	gene_id "ENSRNOG00000013510"; gene_version "8"; transcript_id "ENSRNOT00000018040"; transcript_version "8"; gene_name "Tmem60"; gene_source "ensembl"; gene_biotype "protein_coding"; transcript_name "Tmem60-201"; transcript_source "ensembl"; transcript_biotype "protein_coding"; tag "Ensembl_canonical";
4	ensembl	exon	15106847	15107139	0	-	.	gene_id "ENSRNOG00000013510"; gene_version "8"; transcript_id "ENSRNOT00000018040"; transcript_version "8"; exon_number "1"; gene_name "Tmem60"; gene_source "ensembl"; gene_biotype "protein_coding"; transcript_name "Tmem60-201"; transcript_source "ensembl"; transcript_biotype "protein_coding"; exon_id "ENSRNOE00000334331"; exon_version "5"; tag "Ensembl_canonical";
4	ensembl	five_prime_utr	15106847	15107139	0	-	.	gene_id "ENSRNOG00000013510"; gene_version "8"; transcript_id "ENSRNOT00000018040"; transcript_version "8"; gene_name "Tmem60"; gene_source "ensembl"; gene_biotype "protein_coding"; transcript_name "Tmem60-201"; transcript_source "ensembl"; transcript_biotype "protein_coding"; tag "Ensembl_canonical";
4	sraer114_es	exon	15116319	15116635	0.900579114265389	-	.	gene_id "sraer114_gene_42043"; transcript_id "sraer114_gene_42043_tx_1"; exon_id "4_15116319_15116635_-"; exonnum "3"; txlen "603";
4	sraer114_es	exon	15126090	15126337	0.784083258359296	-	.	gene_id "sraer114_gene_42043"; transcript_id "sraer114_gene_42043_tx_2"; exon_id "4_15126090_15126337_-"; exonnum "3"; txlen "534";
4	sraer114_mid	exon	15126614	15126680	0.900579114265389	-	.	gene_id "sraer114_gene_42043"; transcript_id "sraer114_gene_42043_tx_1"; exon_id "4_15126614_15126680_-"; exonnum "2"; txlen "603";
4	sraer114_mid	exon	15126614	15126680	0.784083258359296	-	.	gene_id "sraer114_gene_42043"; transcript_id "sraer114_gene_42043_tx_2"; exon_id "4_15126614_15126680_-"; exonnum "2"; txlen "534";
4	sraer114_ss	exon	15138723	15138941	0.900579114265389	-	.	gene_id "sraer114_gene_42043"; transcript_id "sraer114_gene_42043_tx_1"; exon_id "4_15138723_15138941_-"; exonnum "1"; txlen "603";
4	sraer114_ss	exon	15138723	15138941	0.784083258359296	-	.	gene_id "sraer114_gene_42043"; transcript_id "sraer114_gene_42043_tx_2"; exon_id "4_15138723_15138941_-"; exonnum "1"; txlen "534";
4	ensembl	exon	15259306	15259630	0	-	.	gene_id "ENSRNOG00000089386"; gene_version "1"; transcript_id "ENSRNOT00000161258"; transcript_version "1"; exon_number "3"; gene_source "ensembl"; gene_biotype "lncRNA"; transcript_source "ensembl"; transcript_biotype "lncRNA"; exon_id "ENSRNOE00000714455"; exon_version "1";
4	ENSEMBL114_rn	exon	15259306	15259630	0.173506643921395	-	.	gene_id "ENSRNOG00000089386"; transcript_id "ENSRNOG00000089386_tx_3"; exon_id "4_15259306_15259630_-"; exonnum "3"; txlen "567";
4	ENSEMBL114_rn	exon	15259306	15259630	0.143924093521004	-	.	gene_id "ENSRNOG00000089386"; transcript_id "ENSRNOG00000089386_tx_4"; exon_id "4_15259306_15259630_-"; exonnum "3"; txlen "658";
4	ensembl	gene	15259306	15275488	0	-	.	gene_id "ENSRNOG00000089386"; gene_version "1"; gene_source "ensembl"; gene_biotype "lncRNA";
4	ensembl	transcript	15259306	15275488	0	-	.	gene_id "ENSRNOG00000089386"; gene_version "1"; transcript_id "ENSRNOT00000161258"; transcript_version "1"; gene_source "ensembl"; gene_biotype "lncRNA"; transcript_source "ensembl"; transcript_biotype "lncRNA";
4	ensembl	exon	15260750	15261882	0	-	.	gene_id "ENSRNOG00000089386"; gene_version "1"; transcript_id "ENSRNOT00000143665"; transcript_version "1"; exon_number "5"; gene_source "ensembl"; gene_biotype "lncRNA"; transcript_source "ensembl"; transcript_biotype "lncRNA"; exon_id "ENSRNOE00000794602"; exon_version "1";
4	ensembl	transcript	15260750	15275488	0	-	.	gene_id "ENSRNOG00000089386"; gene_version "1"; transcript_id "ENSRNOT00000143665"; transcript_version "1"; gene_source "ensembl"; gene_biotype "lncRNA"; transcript_source "ensembl"; transcript_biotype "lncRNA";
4	ensembl	exon	15261028	15261882	0	-	.	gene_id "ENSRNOG00000089386"; gene_version "1"; transcript_id "ENSRNOT00000122745"; transcript_version "1"; exon_number "6"; gene_source "ensembl"; gene_biotype "lncRNA"; transcript_source "ensembl"; transcript_biotype "lncRNA"; exon_id "ENSRNOE00000681417"; exon_version "1";
4	ENSEMBL114_rn	exon	15261028	15261882	3.90651937832308	-	.	gene_id "ENSRNOG00000089386"; transcript_id "ENSRNOG00000089386_tx_1"; exon_id "4_15261028_15261882_-"; exonnum "3"; txlen "1097";
4	ENSEMBL114_rn	exon	15261028	15261882	1.19683155862769	-	.	gene_id "ENSRNOG00000089386"; transcript_id "ENSRNOG00000089386_tx_2"; exon_id "4_15261028_15261882_-"; exonnum "3"; txlen "1188";
4	ENSEMBL114_rn	exon	15261028	15261882	0.101710791264266	-	.	gene_id "ENSRNOG00000089386"; transcript_id "ENSRNOG00000089386_tx_5"; exon_id "4_15261028_15261882_-"; exonnum "3"; txlen "3002";
4	ensembl	transcript	15261028	15275488	0	-	.	gene_id "ENSRNOG00000089386"; gene_version "1"; transcript_id "ENSRNOT00000122745"; transcript_version "1"; gene_source "ensembl"; gene_biotype "lncRNA"; transcript_source "ensembl"; transcript_biotype "lncRNA";
4	ensembl	exon	15261254	15261882	0	-	.	gene_id "ENSRNOG00000089386"; gene_version "1"; transcript_id "ENSRNOT00000157602"; transcript_version "1"; exon_number "5"; gene_source "ensembl"; gene_biotype "lncRNA"; transcript_source "ensembl"; transcript_biotype "lncRNA"; exon_id "ENSRNOE00000710892"; exon_version "1";
4	ensembl	exon	15261254	15264017	0	-	.	gene_id "ENSRNOG00000089386"; gene_version "1"; transcript_id "ENSRNOT00000138436"; transcript_version "1"; exon_number "4"; gene_source "ensembl"; gene_biotype "lncRNA"; transcript_source "ensembl"; transcript_biotype "lncRNA"; exon_id "ENSRNOE00000722358"; exon_version "1"; tag "Ensembl_canonical";
4	ensembl	transcript	15261254	15275488	0	-	.	gene_id "ENSRNOG00000089386"; gene_version "1"; transcript_id "ENSRNOT00000138436"; transcript_version "1"; gene_source "ensembl"; gene_biotype "lncRNA"; transcript_source "ensembl"; transcript_biotype "lncRNA"; tag "Ensembl_canonical";
4	ensembl	transcript	15261254	15275488	0	-	.	gene_id "ENSRNOG00000089386"; gene_version "1"; transcript_id "ENSRNOT00000157602"; transcript_version "1"; gene_source "ensembl"; gene_biotype "lncRNA"; transcript_source "ensembl"; transcript_biotype "lncRNA";
4	ensembl	exon	15269085	15269270	0	-	.	gene_id "ENSRNOG00000089386"; gene_version "1"; transcript_id "ENSRNOT00000143665"; transcript_version "1"; exon_number "4"; gene_source "ensembl"; gene_biotype "lncRNA"; transcript_source "ensembl"; transcript_biotype "lncRNA"; exon_id "ENSRNOE00000807051"; exon_version "1";
4	ensembl	exon	15269085	15269270	0	-	.	gene_id "ENSRNOG00000089386"; gene_version "1"; transcript_id "ENSRNOT00000122745"; transcript_version "1"; exon_number "5"; gene_source "ensembl"; gene_biotype "lncRNA"; transcript_source "ensembl"; transcript_biotype "lncRNA"; exon_id "ENSRNOE00000807051"; exon_version "1";
4	ensembl	exon	15269085	15269270	0	-	.	gene_id "ENSRNOG00000089386"; gene_version "1"; transcript_id "ENSRNOT00000157602"; transcript_version "1"; exon_number "4"; gene_source "ensembl"; gene_biotype "lncRNA"; transcript_source "ensembl"; transcript_biotype "lncRNA"; exon_id "ENSRNOE00000807051"; exon_version "1";
4	ENSEMBL114_rn	exon	15269085	15269270	3.90651937832308	-	.	gene_id "ENSRNOG00000089386"; transcript_id "ENSRNOG00000089386_tx_1"; exon_id "4_15269085_15269270_-"; exonnum "2"; txlen "1097";
4	ENSEMBL114_rn	exon	15269085	15269270	1.19683155862769	-	.	gene_id "ENSRNOG00000089386"; transcript_id "ENSRNOG00000089386_tx_2"; exon_id "4_15269085_15269270_-"; exonnum "2"; txlen "1188";
4	ENSEMBL114_rn	exon	15269085	15269270	0.173506643921395	-	.	gene_id "ENSRNOG00000089386"; transcript_id "ENSRNOG00000089386_tx_3"; exon_id "4_15269085_15269270_-"; exonnum "2"; txlen "567";
4	ENSEMBL114_rn	exon	15269085	15269270	0.143924093521004	-	.	gene_id "ENSRNOG00000089386"; transcript_id "ENSRNOG00000089386_tx_4"; exon_id "4_15269085_15269270_-"; exonnum "2"; txlen "658";
4	ENSEMBL114_rn	exon	15269085	15269270	0.101710791264266	-	.	gene_id "ENSRNOG00000089386"; transcript_id "ENSRNOG00000089386_tx_5"; exon_id "4_15269085_15269270_-"; exonnum "2"; txlen "3002";
4	ensembl	exon	15269085	15274180	0	-	.	gene_id "ENSRNOG00000089386"; gene_version "1"; transcript_id "ENSRNOT00000161258"; transcript_version "1"; exon_number "2"; gene_source "ensembl"; gene_biotype "lncRNA"; transcript_source "ensembl"; transcript_biotype "lncRNA"; exon_id "ENSRNOE00000744136"; exon_version "1";
4	ensembl	exon	15269085	15274180	0	-	.	gene_id "ENSRNOG00000089386"; gene_version "1"; transcript_id "ENSRNOT00000138436"; transcript_version "1"; exon_number "3"; gene_source "ensembl"; gene_biotype "lncRNA"; transcript_source "ensembl"; transcript_biotype "lncRNA"; exon_id "ENSRNOE00000744136"; exon_version "1"; tag "Ensembl_canonical";
4	sraer114_ss	exon	15270765	15270911	1.19683155862769	-	.	gene_id "ENSRNOG00000089386"; transcript_id "ENSRNOG00000089386_tx_2"; exon_id "4_15270765_15270911_-"; exonnum "1"; txlen "1188";
4	sraer114_ss	exon	15270765	15270911	0.143924093521004	-	.	gene_id "ENSRNOG00000089386"; transcript_id "ENSRNOG00000089386_tx_4"; exon_id "4_15270765_15270911_-"; exonnum "1"; txlen "658";
4	sraer114_ss	exon	15271043	15271098	3.90651937832308	-	.	gene_id "ENSRNOG00000089386"; transcript_id "ENSRNOG00000089386_tx_1"; exon_id "4_15271043_15271098_-"; exonnum "1"; txlen "1097";
4	sraer114_ss	exon	15271043	15271098	0.173506643921395	-	.	gene_id "ENSRNOG00000089386"; transcript_id "ENSRNOG00000089386_tx_3"; exon_id "4_15271043_15271098_-"; exonnum "1"; txlen "567";
4	ensembl	exon	15271043	15274147	0	-	.	gene_id "ENSRNOG00000089386"; gene_version "1"; transcript_id "ENSRNOT00000157602"; transcript_version "1"; exon_number "3"; gene_source "ensembl"; gene_biotype "lncRNA"; transcript_source "ensembl"; transcript_biotype "lncRNA"; exon_id "ENSRNOE00000801934"; exon_version "1";
4	ensembl	exon	15271043	15274180	0	-	.	gene_id "ENSRNOG00000089386"; gene_version "1"; transcript_id "ENSRNOT00000143665"; transcript_version "1"; exon_number "3"; gene_source "ensembl"; gene_biotype "lncRNA"; transcript_source "ensembl"; transcript_biotype "lncRNA"; exon_id "ENSRNOE00000699966"; exon_version "1";
4	ensembl	exon	15271043	15274180	0	-	.	gene_id "ENSRNOG00000089386"; gene_version "1"; transcript_id "ENSRNOT00000122745"; transcript_version "1"; exon_number "4"; gene_source "ensembl"; gene_biotype "lncRNA"; transcript_source "ensembl"; transcript_biotype "lncRNA"; exon_id "ENSRNOE00000699966"; exon_version "1";
4	sraer114_ss	exon	15272221	15274181	0.101710791264266	-	.	gene_id "ENSRNOG00000089386"; transcript_id "ENSRNOG00000089386_tx_5"; exon_id "4_15272221_15274181_-"; exonnum "1"; txlen "3002";
4	ensembl	exon	15274202	15274234	0	-	.	gene_id "ENSRNOG00000089386"; gene_version "1"; transcript_id "ENSRNOT00000157602"; transcript_version "1"; exon_number "2"; gene_source "ensembl"; gene_biotype "lncRNA"; transcript_source "ensembl"; transcript_biotype "lncRNA"; exon_id "ENSRNOE00000791344"; exon_version "1";
4	ensembl	exon	15274235	15274288	0	-	.	gene_id "ENSRNOG00000089386"; gene_version "1"; transcript_id "ENSRNOT00000138436"; transcript_version "1"; exon_number "2"; gene_source "ensembl"; gene_biotype "lncRNA"; transcript_source "ensembl"; transcript_biotype "lncRNA"; exon_id "ENSRNOE00000679204"; exon_version "1"; tag "Ensembl_canonical";
4	ensembl	exon	15274235	15274342	0	-	.	gene_id "ENSRNOG00000089386"; gene_version "1"; transcript_id "ENSRNOT00000122745"; transcript_version "1"; exon_number "3"; gene_source "ensembl"; gene_biotype "lncRNA"; transcript_source "ensembl"; transcript_biotype "lncRNA"; exon_id "ENSRNOE00000755335"; exon_version "1";
4	ensembl	exon	15274256	15275488	0	-	.	gene_id "ENSRNOG00000089386"; gene_version "1"; transcript_id "ENSRNOT00000157602"; transcript_version "1"; exon_number "1"; gene_source "ensembl"; gene_biotype "lncRNA"; transcript_source "ensembl"; transcript_biotype "lncRNA"; exon_id "ENSRNOE00000781552"; exon_version "1";
4	ensembl	exon	15274343	15274363	0	-	.	gene_id "ENSRNOG00000089386"; gene_version "1"; transcript_id "ENSRNOT00000143665"; transcript_version "1"; exon_number "2"; gene_source "ensembl"; gene_biotype "lncRNA"; transcript_source "ensembl"; transcript_biotype "lncRNA"; exon_id "ENSRNOE00000687299"; exon_version "1";
4	ensembl	exon	15274343	15275488	0	-	.	gene_id "ENSRNOG00000089386"; gene_version "1"; transcript_id "ENSRNOT00000161258"; transcript_version "1"; exon_number "1"; gene_source "ensembl"; gene_biotype "lncRNA"; transcript_source "ensembl"; transcript_biotype "lncRNA"; exon_id "ENSRNOE00000802076"; exon_version "1";
4	ensembl	exon	15274397	15275488	0	-	.	gene_id "ENSRNOG00000089386"; gene_version "1"; transcript_id "ENSRNOT00000143665"; transcript_version "1"; exon_number "1"; gene_source "ensembl"; gene_biotype "lncRNA"; transcript_source "ensembl"; transcript_biotype "lncRNA"; exon_id "ENSRNOE00000726778"; exon_version "1";
4	ensembl	exon	15274397	15275488	0	-	.	gene_id "ENSRNOG00000089386"; gene_version "1"; transcript_id "ENSRNOT00000138436"; transcript_version "1"; exon_number "1"; gene_source "ensembl"; gene_biotype "lncRNA"; transcript_source "ensembl"; transcript_biotype "lncRNA"; exon_id "ENSRNOE00000726778"; exon_version "1"; tag "Ensembl_canonical";
4	ensembl	exon	15274406	15274429	0	-	.	gene_id "ENSRNOG00000089386"; gene_version "1"; transcript_id "ENSRNOT00000122745"; transcript_version "1"; exon_number "2"; gene_source "ensembl"; gene_biotype "lncRNA"; transcript_source "ensembl"; transcript_biotype "lncRNA"; exon_id "ENSRNOE00000712556"; exon_version "1";
4	ensembl	exon	15274451	15275488	0	-	.	gene_id "ENSRNOG00000089386"; gene_version "1"; transcript_id "ENSRNOT00000122745"; transcript_version "1"; exon_number "1"; gene_source "ensembl"; gene_biotype "lncRNA"; transcript_source "ensembl"; transcript_biotype "lncRNA"; exon_id "ENSRNOE00000808218"; exon_version "1";
4	ensembl	three_prime_utr	15278518	15281220	0	-	.	gene_id "ENSRNOG00000013962"; gene_version "9"; transcript_id "ENSRNOT00000115899"; transcript_version "2"; gene_name "Magi2"; gene_source "ensembl"; gene_biotype "protein_coding"; transcript_name "Magi2-205"; transcript_source "ensembl"; transcript_biotype "protein_coding";
4	ensembl	three_prime_utr	15278518	15281220	0	-	.	gene_id "ENSRNOG00000013962"; gene_version "9"; transcript_id "ENSRNOT00000094238"; transcript_version "2"; gene_name "Magi2"; gene_source "ensembl"; gene_biotype "protein_coding"; transcript_name "Magi2-203"; transcript_source "ensembl"; transcript_biotype "protein_coding";
4	ensembl	exon	15278518	15281277	0	-	.	gene_id "ENSRNOG00000013962"; gene_version "9"; transcript_id "ENSRNOT00000115899"; transcript_version "2"; exon_number "23"; gene_name "Magi2"; gene_source "ensembl"; gene_biotype "protein_coding"; transcript_name "Magi2-205"; transcript_source "ensembl"; transcript_biotype "protein_coding"; exon_id "ENSRNOE00000650768"; exon_version "2";
4	ensembl	exon	15278518	15281277	0	-	.	gene_id "ENSRNOG00000013962"; gene_version "9"; transcript_id "ENSRNOT00000094238"; transcript_version "2"; exon_number "22"; gene_name "Magi2"; gene_source "ensembl"; gene_biotype "protein_coding"; transcript_name "Magi2-203"; transcript_source "ensembl"; transcript_biotype "protein_coding"; exon_id "ENSRNOE00000650768"; exon_version "2";
4	ensembl	gene	15278518	16762199	0	-	.	gene_id "ENSRNOG00000013962"; gene_version "9"; gene_name "Magi2"; gene_source "ensembl"; gene_biotype "protein_coding";
4	ensembl	transcript	15278518	16762199	0	-	.	gene_id "ENSRNOG00000013962"; gene_version "9"; transcript_id "ENSRNOT00000115899"; transcript_version "2"; gene_name "Magi2"; gene_source "ensembl"; gene_biotype "protein_coding"; transcript_name "Magi2-205"; transcript_source "ensembl"; transcript_biotype "protein_coding";
4	ensembl	transcript	15278518	16762199	0	-	.	gene_id "ENSRNOG00000013962"; gene_version "9"; transcript_id "ENSRNOT00000094238"; transcript_version "2"; gene_name "Magi2"; gene_source "ensembl"; gene_biotype "protein_coding"; transcript_name "Magi2-203"; transcript_source "ensembl"; transcript_biotype "protein_coding";
4	ensembl	three_prime_utr	15279714	15280714	0	-	.	gene_id "ENSRNOG00000013962"; gene_version "9"; transcript_id "ENSRNOT00000095227"; transcript_version "2"; gene_name "Magi2"; gene_source "ensembl"; gene_biotype "protein_coding"; transcript_name "Magi2-204"; transcript_source "ensembl"; transcript_biotype "protein_coding"; tag "Ensembl_canonical";
4	ensembl	exon	15279714	15281277	0	-	.	gene_id "ENSRNOG00000013962"; gene_version "9"; transcript_id "ENSRNOT00000095227"; transcript_version "2"; exon_number "22"; gene_name "Magi2"; gene_source "ensembl"; gene_biotype "protein_coding"; transcript_name "Magi2-204"; transcript_source "ensembl"; transcript_biotype "protein_coding"; exon_id "ENSRNOE00000661251"; exon_version "2"; tag "Ensembl_canonical";
4	ENSEMBL114_rn	exon	15279714	15281277	10.1705208316599	-	.	gene_id "ENSRNOG00000013962"; transcript_id "ENSRNOG00000013962_tx_10"; exon_id "4_15279714_15281277_-"; exonnum "18"; txlen "4327";
4	ENSEMBL114_rn	exon	15279714	15281277	8.68614383811751	-	.	gene_id "ENSRNOG00000013962"; transcript_id "ENSRNOG00000013962_tx_11"; exon_id "4_15279714_15281277_-"; exonnum "18"; txlen "4374";
4	ENSEMBL114_rn	exon	15279714	15281277	8.47260345727996	-	.	gene_id "ENSRNOG00000013962"; transcript_id "ENSRNOG00000013962_tx_12"; exon_id "4_15279714_15281277_-"; exonnum "17"; txlen "4285";
4	ENSEMBL114_rn	exon	15279714	15281277	10.3685850974468	-	.	gene_id "ENSRNOG00000013962"; transcript_id "ENSRNOG00000013962_tx_9"; exon_id "4_15279714_15281277_-"; exonnum "19"; txlen "4416";
4	ensembl	transcript	15279714	16762199	0	-	.	gene_id "ENSRNOG00000013962"; gene_version "9"; transcript_id "ENSRNOT00000095227"; transcript_version "2"; gene_name "Magi2"; gene_source "ensembl"; gene_biotype "protein_coding"; transcript_name "Magi2-204"; transcript_source "ensembl"; transcript_biotype "protein_coding"; tag "Ensembl_canonical";
4	ensembl	three_prime_utr	15280452	15281220	0	-	.	gene_id "ENSRNOG00000013962"; gene_version "9"; transcript_id "ENSRNOT00000066643"; transcript_version "5"; gene_name "Magi2"; gene_source "ensembl"; gene_biotype "protein_coding"; transcript_name "Magi2-201"; transcript_source "ensembl"; transcript_biotype "protein_coding";
4	ensembl	exon	15280452	15281277	0	-	.	gene_id "ENSRNOG00000013962"; gene_version "9"; transcript_id "ENSRNOT00000066643"; transcript_version "5"; exon_number "22"; gene_name "Magi2"; gene_source "ensembl"; gene_biotype "protein_coding"; transcript_name "Magi2-201"; transcript_source "ensembl"; transcript_biotype "protein_coding"; exon_id "ENSRNOE00000500027"; exon_version "2";
4	ensembl	transcript	15280452	16047285	0	-	.	gene_id "ENSRNOG00000013962"; gene_version "9"; transcript_id "ENSRNOT00000066643"; transcript_version "5"; gene_name "Magi2"; gene_source "ensembl"; gene_biotype "protein_coding"; transcript_name "Magi2-201"; transcript_source "ensembl"; transcript_biotype "protein_coding";
4	ensembl	stop_codon	15280715	15280717	0	-	0	gene_id "ENSRNOG00000013962"; gene_version "9"; transcript_id "ENSRNOT00000095227"; transcript_version "2"; exon_number "22"; gene_name "Magi2"; gene_source "ensembl"; gene_biotype "protein_coding"; transcript_name "Magi2-204"; transcript_source "ensembl"; transcript_biotype "protein_coding"; tag "Ensembl_canonical";
4	ensembl	CDS	15280718	15281277	0	-	2	gene_id "ENSRNOG00000013962"; gene_version "9"; transcript_id "ENSRNOT00000095227"; transcript_version "2"; exon_number "22"; gene_name "Magi2"; gene_source "ensembl"; gene_biotype "protein_coding"; transcript_name "Magi2-204"; transcript_source "ensembl"; transcript_biotype "protein_coding"; protein_id "ENSRNOP00000095318"; protein_version "2"; tag "Ensembl_canonical";
4	ensembl	stop_codon	15281221	15281223	0	-	0	gene_id "ENSRNOG00000013962"; gene_version "9"; transcript_id "ENSRNOT00000066643"; transcript_version "5"; exon_number "22"; gene_name "Magi2"; gene_source "ensembl"; gene_biotype "protein_coding"; transcript_name "Magi2-201"; transcript_source "ensembl"; transcript_biotype "protein_coding";
4	ensembl	stop_codon	15281221	15281223	0	-	0	gene_id "ENSRNOG00000013962"; gene_version "9"; transcript_id "ENSRNOT00000115899"; transcript_version "2"; exon_number "23"; gene_name "Magi2"; gene_source "ensembl"; gene_biotype "protein_coding"; transcript_name "Magi2-205"; transcript_source "ensembl"; transcript_biotype "protein_coding";
4	ensembl	stop_codon	15281221	15281223	0	-	0	gene_id "ENSRNOG00000013962"; gene_version "9"; transcript_id "ENSRNOT00000094238"; transcript_version "2"; exon_number "22"; gene_name "Magi2"; gene_source "ensembl"; gene_biotype "protein_coding"; transcript_name "Magi2-203"; transcript_source "ensembl"; transcript_biotype "protein_coding";
4	ensembl	CDS	15281224	15281277	0	-	0	gene_id "ENSRNOG00000013962"; gene_version "9"; transcript_id "ENSRNOT00000066643"; transcript_version "5"; exon_number "22"; gene_name "Magi2"; gene_source "ensembl"; gene_biotype "protein_coding"; transcript_name "Magi2-201"; transcript_source "ensembl"; transcript_biotype "protein_coding"; protein_id "ENSRNOP00000059912"; protein_version "5";
4	ensembl	CDS	15281224	15281277	0	-	0	gene_id "ENSRNOG00000013962"; gene_version "9"; transcript_id "ENSRNOT00000115899"; transcript_version "2"; exon_number "23"; gene_name "Magi2"; gene_source "ensembl"; gene_biotype "protein_coding"; transcript_name "Magi2-205"; transcript_source "ensembl"; transcript_biotype "protein_coding"; protein_id "ENSRNOP00000091952"; protein_version "2";
4	ensembl	CDS	15281224	15281277	0	-	0	gene_id "ENSRNOG00000013962"; gene_version "9"; transcript_id "ENSRNOT00000094238"; transcript_version "2"; exon_number "22"; gene_name "Magi2"; gene_source "ensembl"; gene_biotype "protein_coding"; transcript_name "Magi2-203"; transcript_source "ensembl"; transcript_biotype "protein_coding"; protein_id "ENSRNOP00000090186"; protein_version "2";
4	sraer114_es	exon	15311830	15311980	0.12032453084204	-	.	gene_id "ENSRNOG00000013962"; transcript_id "ENSRNOG00000013962_tx_14"; exon_id "4_15311830_15311980_-"; exonnum "23"; txlen "4127";
4	ensembl	stop_codon	15320483	15320485	0	-	0	gene_id "ENSRNOG00000013962"; gene_version "9"; transcript_id "ENSRNOT00000078799"; transcript_version "3"; exon_number "21"; gene_name "Magi2"; gene_source "ensembl"; gene_biotype "protein_coding"; transcript_name "Magi2-202"; transcript_source "ensembl"; transcript_biotype "protein_coding";
4	ensembl	exon	15320483	15320542	0	-	.	gene_id "ENSRNOG00000013962"; gene_version "9"; transcript_id "ENSRNOT00000078799"; transcript_version "3"; exon_number "21"; gene_name "Magi2"; gene_source "ensembl"; gene_biotype "protein_coding"; transcript_name "Magi2-202"; transcript_source "ensembl"; transcript_biotype "protein_coding"; exon_id "ENSRNOE00000656433"; exon_version "1";
4	ensembl	transcript	15320483	15894038	0	-	.	gene_id "ENSRNOG00000013962"; gene_version "9"; transcript_id "ENSRNOT00000078799"; transcript_version "3"; gene_name "Magi2"; gene_source "ensembl"; gene_biotype "protein_coding"; transcript_name "Magi2-202"; transcript_source "ensembl"; transcript_biotype "protein_coding";
4	ensembl	CDS	15320486	15320542	0	-	0	gene_id "ENSRNOG00000013962"; gene_version "9"; transcript_id "ENSRNOT00000078799"; transcript_version "3"; exon_number "21"; gene_name "Magi2"; gene_source "ensembl"; gene_biotype "protein_coding"; transcript_name "Magi2-202"; transcript_source "ensembl"; transcript_biotype "protein_coding"; protein_id "ENSRNOP00000070380"; protein_version "2";
4	ensembl	exon	15321316	15321404	0	-	.	gene_id "ENSRNOG00000013962"; gene_version "9"; transcript_id "ENSRNOT00000078799"; transcript_version "3"; exon_number "20"; gene_name "Magi2"; gene_source "ensembl"; gene_biotype "protein_coding"; transcript_name "Magi2-202"; transcript_source "ensembl"; transcript_biotype "protein_coding"; exon_id "ENSRNOE00000350118"; exon_version "1";
4	ensembl	CDS	15321316	15321404	0	-	2	gene_id "ENSRNOG00000013962"; gene_version "9"; transcript_id "ENSRNOT00000078799"; transcript_version "3"; exon_number "20"; gene_name "Magi2"; gene_source "ensembl"; gene_biotype "protein_coding"; transcript_name "Magi2-202"; transcript_source "ensembl"; transcript_biotype "protein_coding"; protein_id "ENSRNOP00000070380"; protein_version "2";
4	ensembl	exon	15321316	15321404	0	-	.	gene_id "ENSRNOG00000013962"; gene_version "9"; transcript_id "ENSRNOT00000066643"; transcript_version "5"; exon_number "21"; gene_name "Magi2"; gene_source "ensembl"; gene_biotype "protein_coding"; transcript_name "Magi2-201"; transcript_source "ensembl"; transcript_biotype "protein_coding"; exon_id "ENSRNOE00000350118"; exon_version "1";
4	ensembl	CDS	15321316	15321404	0	-	2	gene_id "ENSRNOG00000013962"; gene_version "9"; transcript_id "ENSRNOT00000066643"; transcript_version "5"; exon_number "21"; gene_name "Magi2"; gene_source "ensembl"; gene_biotype "protein_coding"; transcript_name "Magi2-201"; transcript_source "ensembl"; transcript_biotype "protein_coding"; protein_id "ENSRNOP00000059912"; protein_version "5";
4	ensembl	exon	15321316	15321404	0	-	.	gene_id "ENSRNOG00000013962"; gene_version "9"; transcript_id "ENSRNOT00000115899"; transcript_version "2"; exon_number "22"; gene_name "Magi2"; gene_source "ensembl"; gene_biotype "protein_coding"; transcript_name "Magi2-205"; transcript_source "ensembl"; transcript_biotype "protein_coding"; exon_id "ENSRNOE00000350118"; exon_version "1";
4	ensembl	CDS	15321316	15321404	0	-	2	gene_id "ENSRNOG00000013962"; gene_version "9"; transcript_id "ENSRNOT00000115899"; transcript_version "2"; exon_number "22"; gene_name "Magi2"; gene_source "ensembl"; gene_biotype "protein_coding"; transcript_name "Magi2-205"; transcript_source "ensembl"; transcript_biotype "protein_coding"; protein_id "ENSRNOP00000091952"; protein_version "2";
4	ensembl	exon	15321316	15321404	0	-	.	gene_id "ENSRNOG00000013962"; gene_version "9"; transcript_id "ENSRNOT00000094238"; transcript_version "2"; exon_number "21"; gene_name "Magi2"; gene_source "ensembl"; gene_biotype "protein_coding"; transcript_name "Magi2-203"; transcript_source "ensembl"; transcript_biotype "protein_coding"; exon_id "ENSRNOE00000350118"; exon_version "1";
4	ensembl	CDS	15321316	15321404	0	-	2	gene_id "ENSRNOG00000013962"; gene_version "9"; transcript_id "ENSRNOT00000094238"; transcript_version "2"; exon_number "21"; gene_name "Magi2"; gene_source "ensembl"; gene_biotype "protein_coding"; transcript_name "Magi2-203"; transcript_source "ensembl"; transcript_biotype "protein_coding"; protein_id "ENSRNOP00000090186"; protein_version "2";
4	ENSEMBL114_rn	exon	15321316	15321404	8.68614383811751	-	.	gene_id "ENSRNOG00000013962"; transcript_id "ENSRNOG00000013962_tx_11"; exon_id "4_15321316_15321404_-"; exonnum "17"; txlen "4374";
4	ENSEMBL114_rn	exon	15321316	15321404	0.12032453084204	-	.	gene_id "ENSRNOG00000013962"; transcript_id "ENSRNOG00000013962_tx_14"; exon_id "4_15321316_15321404_-"; exonnum "22"; txlen "4127";
4	ENSEMBL114_rn	exon	15321316	15321404	10.3685850974468	-	.	gene_id "ENSRNOG00000013962"; transcript_id "ENSRNOG00000013962_tx_9"; exon_id "4_15321316_15321404_-"; exonnum "18"; txlen "4416";
4	ensembl	exon	15331349	15331487	0	-	.	gene_id "ENSRNOG00000013962"; gene_version "9"; transcript_id "ENSRNOT00000078799"; transcript_version "3"; exon_number "19"; gene_name "Magi2"; gene_source "ensembl"; gene_biotype "protein_coding"; transcript_name "Magi2-202"; transcript_source "ensembl"; transcript_biotype "protein_coding"; exon_id "ENSRNOE00000134717"; exon_version "1";
4	ensembl	CDS	15331349	15331487	0	-	0	gene_id "ENSRNOG00000013962"; gene_version "9"; transcript_id "ENSRNOT00000078799"; transcript_version "3"; exon_number "19"; gene_name "Magi2"; gene_source "ensembl"; gene_biotype "protein_coding"; transcript_name "Magi2-202"; transcript_source "ensembl"; transcript_biotype "protein_coding"; protein_id "ENSRNOP00000070380"; protein_version "2";
4	ensembl	exon	15331349	15331487	0	-	.	gene_id "ENSRNOG00000013962"; gene_version "9"; transcript_id "ENSRNOT00000066643"; transcript_version "5"; exon_number "20"; gene_name "Magi2"; gene_source "ensembl"; gene_biotype "protein_coding"; transcript_name "Magi2-201"; transcript_source "ensembl"; transcript_biotype "protein_coding"; exon_id "ENSRNOE00000134717"; exon_version "1";
4	ensembl	CDS	15331349	15331487	0	-	0	gene_id "ENSRNOG00000013962"; gene_version "9"; transcript_id "ENSRNOT00000066643"; transcript_version "5"; exon_number "20"; gene_name "Magi2"; gene_source "ensembl"; gene_biotype "protein_coding"; transcript_name "Magi2-201"; transcript_source "ensembl"; transcript_biotype "protein_coding"; protein_id "ENSRNOP00000059912"; protein_version "5";
4	ensembl	exon	15331349	15331487	0	-	.	gene_id "ENSRNOG00000013962"; gene_version "9"; transcript_id "ENSRNOT00000095227"; transcript_version "2"; exon_number "21"; gene_name "Magi2"; gene_source "ensembl"; gene_biotype "protein_coding"; transcript_name "Magi2-204"; transcript_source "ensembl"; transcript_biotype "protein_coding"; exon_id "ENSRNOE00000134717"; exon_version "1"; tag "Ensembl_canonical";
4	ensembl	CDS	15331349	15331487	0	-	0	gene_id "ENSRNOG00000013962"; gene_version "9"; transcript_id "ENSRNOT00000095227"; transcript_version "2"; exon_number "21"; gene_name "Magi2"; gene_source "ensembl"; gene_biotype "protein_coding"; transcript_name "Magi2-204"; transcript_source "ensembl"; transcript_biotype "protein_coding"; protein_id "ENSRNOP00000095318"; protein_version "2"; tag "Ensembl_canonical";
4	ensembl	exon	15331349	15331487	0	-	.	gene_id "ENSRNOG00000013962"; gene_version "9"; transcript_id "ENSRNOT00000115899"; transcript_version "2"; exon_number "21"; gene_name "Magi2"; gene_source "ensembl"; gene_biotype "protein_coding"; transcript_name "Magi2-205"; transcript_source "ensembl"; transcript_biotype "protein_coding"; exon_id "ENSRNOE00000134717"; exon_version "1";
4	ensembl	CDS	15331349	15331487	0	-	0	gene_id "ENSRNOG00000013962"; gene_version "9"; transcript_id "ENSRNOT00000115899"; transcript_version "2"; exon_number "21"; gene_name "Magi2"; gene_source "ensembl"; gene_biotype "protein_coding"; transcript_name "Magi2-205"; transcript_source "ensembl"; transcript_biotype "protein_coding"; protein_id "ENSRNOP00000091952"; protein_version "2";
4	ensembl	exon	15331349	15331487	0	-	.	gene_id "ENSRNOG00000013962"; gene_version "9"; transcript_id "ENSRNOT00000094238"; transcript_version "2"; exon_number "20"; gene_name "Magi2"; gene_source "ensembl"; gene_biotype "protein_coding"; transcript_name "Magi2-203"; transcript_source "ensembl"; transcript_biotype "protein_coding"; exon_id "ENSRNOE00000134717"; exon_version "1";
4	ensembl	CDS	15331349	15331487	0	-	0	gene_id "ENSRNOG00000013962"; gene_version "9"; transcript_id "ENSRNOT00000094238"; transcript_version "2"; exon_number "20"; gene_name "Magi2"; gene_source "ensembl"; gene_biotype "protein_coding"; transcript_name "Magi2-203"; transcript_source "ensembl"; transcript_biotype "protein_coding"; protein_id "ENSRNOP00000090186"; protein_version "2";
4	ENSEMBL114_rn	exon	15331349	15331487	10.1705208316599	-	.	gene_id "ENSRNOG00000013962"; transcript_id "ENSRNOG00000013962_tx_10"; exon_id "4_15331349_15331487_-"; exonnum "17"; txlen "4327";
4	ENSEMBL114_rn	exon	15331349	15331487	8.68614383811751	-	.	gene_id "ENSRNOG00000013962"; transcript_id "ENSRNOG00000013962_tx_11"; exon_id "4_15331349_15331487_-"; exonnum "16"; txlen "4374";
4	ENSEMBL114_rn	exon	15331349	15331487	8.47260345727996	-	.	gene_id "ENSRNOG00000013962"; transcript_id "ENSRNOG00000013962_tx_12"; exon_id "4_15331349_15331487_-"; exonnum "16"; txlen "4285";
4	ENSEMBL114_rn	exon	15331349	15331487	0.12032453084204	-	.	gene_id "ENSRNOG00000013962"; transcript_id "ENSRNOG00000013962_tx_14"; exon_id "4_15331349_15331487_-"; exonnum "21"; txlen "4127";
4	ENSEMBL114_rn	exon	15331349	15331487	10.3685850974468	-	.	gene_id "ENSRNOG00000013962"; transcript_id "ENSRNOG00000013962_tx_9"; exon_id "4_15331349_15331487_-"; exonnum "17"; txlen "4416";
4	ensembl	exon	15375314	15375457	0	-	.	gene_id "ENSRNOG00000013962"; gene_version "9"; transcript_id "ENSRNOT00000078799"; transcript_version "3"; exon_number "18"; gene_name "Magi2"; gene_source "ensembl"; gene_biotype "protein_coding"; transcript_name "Magi2-202"; transcript_source "ensembl"; transcript_biotype "protein_coding"; exon_id "ENSRNOE00000134629"; exon_version "2";
4	ensembl	CDS	15375314	15375457	0	-	0	gene_id "ENSRNOG00000013962"; gene_version "9"; transcript_id "ENSRNOT00000078799"; transcript_version "3"; exon_number "18"; gene_name "Magi2"; gene_source "ensembl"; gene_biotype "protein_coding"; transcript_name "Magi2-202"; transcript_source "ensembl"; transcript_biotype "protein_coding"; protein_id "ENSRNOP00000070380"; protein_version "2";
4	ensembl	exon	15375314	15375457	0	-	.	gene_id "ENSRNOG00000013962"; gene_version "9"; transcript_id "ENSRNOT00000066643"; transcript_version "5"; exon_number "19"; gene_name "Magi2"; gene_source "ensembl"; gene_biotype "protein_coding"; transcript_name "Magi2-201"; transcript_source "ensembl"; transcript_biotype "protein_coding"; exon_id "ENSRNOE00000134629"; exon_version "2";
4	ensembl	CDS	15375314	15375457	0	-	0	gene_id "ENSRNOG00000013962"; gene_version "9"; transcript_id "ENSRNOT00000066643"; transcript_version "5"; exon_number "19"; gene_name "Magi2"; gene_source "ensembl"; gene_biotype "protein_coding"; transcript_name "Magi2-201"; transcript_source "ensembl"; transcript_biotype "protein_coding"; protein_id "ENSRNOP00000059912"; protein_version "5";
4	ensembl	exon	15375314	15375457	0	-	.	gene_id "ENSRNOG00000013962"; gene_version "9"; transcript_id "ENSRNOT00000095227"; transcript_version "2"; exon_number "20"; gene_name "Magi2"; gene_source "ensembl"; gene_biotype "protein_coding"; transcript_name "Magi2-204"; transcript_source "ensembl"; transcript_biotype "protein_coding"; exon_id "ENSRNOE00000134629"; exon_version "2"; tag "Ensembl_canonical";
4	ensembl	CDS	15375314	15375457	0	-	0	gene_id "ENSRNOG00000013962"; gene_version "9"; transcript_id "ENSRNOT00000095227"; transcript_version "2"; exon_number "20"; gene_name "Magi2"; gene_source "ensembl"; gene_biotype "protein_coding"; transcript_name "Magi2-204"; transcript_source "ensembl"; transcript_biotype "protein_coding"; protein_id "ENSRNOP00000095318"; protein_version "2"; tag "Ensembl_canonical";
4	ensembl	exon	15375314	15375457	0	-	.	gene_id "ENSRNOG00000013962"; gene_version "9"; transcript_id "ENSRNOT00000115899"; transcript_version "2"; exon_number "20"; gene_name "Magi2"; gene_source "ensembl"; gene_biotype "protein_coding"; transcript_name "Magi2-205"; transcript_source "ensembl"; transcript_biotype "protein_coding"; exon_id "ENSRNOE00000134629"; exon_version "2";
4	ensembl	CDS	15375314	15375457	0	-	0	gene_id "ENSRNOG00000013962"; gene_version "9"; transcript_id "ENSRNOT00000115899"; transcript_version "2"; exon_number "20"; gene_name "Magi2"; gene_source "ensembl"; gene_biotype "protein_coding"; transcript_name "Magi2-205"; transcript_source "ensembl"; transcript_biotype "protein_coding"; protein_id "ENSRNOP00000091952"; protein_version "2";
4	ensembl	exon	15375314	15375457	0	-	.	gene_id "ENSRNOG00000013962"; gene_version "9"; transcript_id "ENSRNOT00000094238"; transcript_version "2"; exon_number "19"; gene_name "Magi2"; gene_source "ensembl"; gene_biotype "protein_coding"; transcript_name "Magi2-203"; transcript_source "ensembl"; transcript_biotype "protein_coding"; exon_id "ENSRNOE00000134629"; exon_version "2";
4	ensembl	CDS	15375314	15375457	0	-	0	gene_id "ENSRNOG00000013962"; gene_version "9"; transcript_id "ENSRNOT00000094238"; transcript_version "2"; exon_number "19"; gene_name "Magi2"; gene_source "ensembl"; gene_biotype "protein_coding"; transcript_name "Magi2-203"; transcript_source "ensembl"; transcript_biotype "protein_coding"; protein_id "ENSRNOP00000090186"; protein_version "2";
4	ENSEMBL114_rn	exon	15375314	15375457	10.1705208316599	-	.	gene_id "ENSRNOG00000013962"; transcript_id "ENSRNOG00000013962_tx_10"; exon_id "4_15375314_15375457_-"; exonnum "16"; txlen "4327";
4	ENSEMBL114_rn	exon	15375314	15375457	8.68614383811751	-	.	gene_id "ENSRNOG00000013962"; transcript_id "ENSRNOG00000013962_tx_11"; exon_id "4_15375314_15375457_-"; exonnum "15"; txlen "4374";
4	ENSEMBL114_rn	exon	15375314	15375457	8.47260345727996	-	.	gene_id "ENSRNOG00000013962"; transcript_id "ENSRNOG00000013962_tx_12"; exon_id "4_15375314_15375457_-"; exonnum "15"; txlen "4285";
4	ENSEMBL114_rn	exon	15375314	15375457	0.12032453084204	-	.	gene_id "ENSRNOG00000013962"; transcript_id "ENSRNOG00000013962_tx_14"; exon_id "4_15375314_15375457_-"; exonnum "20"; txlen "4127";
4	ENSEMBL114_rn	exon	15375314	15375457	10.3685850974468	-	.	gene_id "ENSRNOG00000013962"; transcript_id "ENSRNOG00000013962_tx_9"; exon_id "4_15375314_15375457_-"; exonnum "16"; txlen "4416";
4	ensembl	exon	15376970	15377165	0	-	.	gene_id "ENSRNOG00000013962"; gene_version "9"; transcript_id "ENSRNOT00000078799"; transcript_version "3"; exon_number "17"; gene_name "Magi2"; gene_source "ensembl"; gene_biotype "protein_coding"; transcript_name "Magi2-202"; transcript_source "ensembl"; transcript_biotype "protein_coding"; exon_id "ENSRNOE00000133821"; exon_version "1";
4	ensembl	CDS	15376970	15377165	0	-	1	gene_id "ENSRNOG00000013962"; gene_version "9"; transcript_id "ENSRNOT00000078799"; transcript_version "3"; exon_number "17"; gene_name "Magi2"; gene_source "ensembl"; gene_biotype "protein_coding"; transcript_name "Magi2-202"; transcript_source "ensembl"; transcript_biotype "protein_coding"; protein_id "ENSRNOP00000070380"; protein_version "2";
4	ensembl	exon	15376970	15377165	0	-	.	gene_id "ENSRNOG00000013962"; gene_version "9"; transcript_id "ENSRNOT00000066643"; transcript_version "5"; exon_number "18"; gene_name "Magi2"; gene_source "ensembl"; gene_biotype "protein_coding"; transcript_name "Magi2-201"; transcript_source "ensembl"; transcript_biotype "protein_coding"; exon_id "ENSRNOE00000133821"; exon_version "1";
4	ensembl	CDS	15376970	15377165	0	-	1	gene_id "ENSRNOG00000013962"; gene_version "9"; transcript_id "ENSRNOT00000066643"; transcript_version "5"; exon_number "18"; gene_name "Magi2"; gene_source "ensembl"; gene_biotype "protein_coding"; transcript_name "Magi2-201"; transcript_source "ensembl"; transcript_biotype "protein_coding"; protein_id "ENSRNOP00000059912"; protein_version "5";
4	ensembl	exon	15376970	15377165	0	-	.	gene_id "ENSRNOG00000013962"; gene_version "9"; transcript_id "ENSRNOT00000095227"; transcript_version "2"; exon_number "19"; gene_name "Magi2"; gene_source "ensembl"; gene_biotype "protein_coding"; transcript_name "Magi2-204"; transcript_source "ensembl"; transcript_biotype "protein_coding"; exon_id "ENSRNOE00000133821"; exon_version "1"; tag "Ensembl_canonical";
4	ensembl	CDS	15376970	15377165	0	-	1	gene_id "ENSRNOG00000013962"; gene_version "9"; transcript_id "ENSRNOT00000095227"; transcript_version "2"; exon_number "19"; gene_name "Magi2"; gene_source "ensembl"; gene_biotype "protein_coding"; transcript_name "Magi2-204"; transcript_source "ensembl"; transcript_biotype "protein_coding"; protein_id "ENSRNOP00000095318"; protein_version "2"; tag "Ensembl_canonical";
4	ensembl	exon	15376970	15377165	0	-	.	gene_id "ENSRNOG00000013962"; gene_version "9"; transcript_id "ENSRNOT00000115899"; transcript_version "2"; exon_number "19"; gene_name "Magi2"; gene_source "ensembl"; gene_biotype "protein_coding"; transcript_name "Magi2-205"; transcript_source "ensembl"; transcript_biotype "protein_coding"; exon_id "ENSRNOE00000133821"; exon_version "1";
4	ensembl	CDS	15376970	15377165	0	-	1	gene_id "ENSRNOG00000013962"; gene_version "9"; transcript_id "ENSRNOT00000115899"; transcript_version "2"; exon_number "19"; gene_name "Magi2"; gene_source "ensembl"; gene_biotype "protein_coding"; transcript_name "Magi2-205"; transcript_source "ensembl"; transcript_biotype "protein_coding"; protein_id "ENSRNOP00000091952"; protein_version "2";
4	ensembl	exon	15376970	15377165	0	-	.	gene_id "ENSRNOG00000013962"; gene_version "9"; transcript_id "ENSRNOT00000094238"; transcript_version "2"; exon_number "18"; gene_name "Magi2"; gene_source "ensembl"; gene_biotype "protein_coding"; transcript_name "Magi2-203"; transcript_source "ensembl"; transcript_biotype "protein_coding"; exon_id "ENSRNOE00000133821"; exon_version "1";
4	ensembl	CDS	15376970	15377165	0	-	1	gene_id "ENSRNOG00000013962"; gene_version "9"; transcript_id "ENSRNOT00000094238"; transcript_version "2"; exon_number "18"; gene_name "Magi2"; gene_source "ensembl"; gene_biotype "protein_coding"; transcript_name "Magi2-203"; transcript_source "ensembl"; transcript_biotype "protein_coding"; protein_id "ENSRNOP00000090186"; protein_version "2";
4	ENSEMBL114_rn	exon	15376970	15377165	10.1705208316599	-	.	gene_id "ENSRNOG00000013962"; transcript_id "ENSRNOG00000013962_tx_10"; exon_id "4_15376970_15377165_-"; exonnum "15"; txlen "4327";
4	ENSEMBL114_rn	exon	15376970	15377165	8.68614383811751	-	.	gene_id "ENSRNOG00000013962"; transcript_id "ENSRNOG00000013962_tx_11"; exon_id "4_15376970_15377165_-"; exonnum "14"; txlen "4374";
4	ENSEMBL114_rn	exon	15376970	15377165	8.47260345727996	-	.	gene_id "ENSRNOG00000013962"; transcript_id "ENSRNOG00000013962_tx_12"; exon_id "4_15376970_15377165_-"; exonnum "14"; txlen "4285";
4	ENSEMBL114_rn	exon	15376970	15377165	0.12032453084204	-	.	gene_id "ENSRNOG00000013962"; transcript_id "ENSRNOG00000013962_tx_14"; exon_id "4_15376970_15377165_-"; exonnum "19"; txlen "4127";
4	ENSEMBL114_rn	exon	15376970	15377165	10.3685850974468	-	.	gene_id "ENSRNOG00000013962"; transcript_id "ENSRNOG00000013962_tx_9"; exon_id "4_15376970_15377165_-"; exonnum "15"; txlen "4416";
4	ensembl	exon	15382990	15383167	0	-	.	gene_id "ENSRNOG00000013962"; gene_version "9"; transcript_id "ENSRNOT00000078799"; transcript_version "3"; exon_number "16"; gene_name "Magi2"; gene_source "ensembl"; gene_biotype "protein_coding"; transcript_name "Magi2-202"; transcript_source "ensembl"; transcript_biotype "protein_coding"; exon_id "ENSRNOE00000133711"; exon_version "1";
4	ensembl	CDS	15382990	15383167	0	-	2	gene_id "ENSRNOG00000013962"; gene_version "9"; transcript_id "ENSRNOT00000078799"; transcript_version "3"; exon_number "16"; gene_name "Magi2"; gene_source "ensembl"; gene_biotype "protein_coding"; transcript_name "Magi2-202"; transcript_source "ensembl"; transcript_biotype "protein_coding"; protein_id "ENSRNOP00000070380"; protein_version "2";
4	ensembl	exon	15382990	15383167	0	-	.	gene_id "ENSRNOG00000013962"; gene_version "9"; transcript_id "ENSRNOT00000066643"; transcript_version "5"; exon_number "17"; gene_name "Magi2"; gene_source "ensembl"; gene_biotype "protein_coding"; transcript_name "Magi2-201"; transcript_source "ensembl"; transcript_biotype "protein_coding"; exon_id "ENSRNOE00000133711"; exon_version "1";
4	ensembl	CDS	15382990	15383167	0	-	2	gene_id "ENSRNOG00000013962"; gene_version "9"; transcript_id "ENSRNOT00000066643"; transcript_version "5"; exon_number "17"; gene_name "Magi2"; gene_source "ensembl"; gene_biotype "protein_coding"; transcript_name "Magi2-201"; transcript_source "ensembl"; transcript_biotype "protein_coding"; protein_id "ENSRNOP00000059912"; protein_version "5";
4	ensembl	exon	15382990	15383167	0	-	.	gene_id "ENSRNOG00000013962"; gene_version "9"; transcript_id "ENSRNOT00000095227"; transcript_version "2"; exon_number "18"; gene_name "Magi2"; gene_source "ensembl"; gene_biotype "protein_coding"; transcript_name "Magi2-204"; transcript_source "ensembl"; transcript_biotype "protein_coding"; exon_id "ENSRNOE00000133711"; exon_version "1"; tag "Ensembl_canonical";
4	ensembl	CDS	15382990	15383167	0	-	2	gene_id "ENSRNOG00000013962"; gene_version "9"; transcript_id "ENSRNOT00000095227"; transcript_version "2"; exon_number "18"; gene_name "Magi2"; gene_source "ensembl"; gene_biotype "protein_coding"; transcript_name "Magi2-204"; transcript_source "ensembl"; transcript_biotype "protein_coding"; protein_id "ENSRNOP00000095318"; protein_version "2"; tag "Ensembl_canonical";
4	ensembl	exon	15382990	15383167	0	-	.	gene_id "ENSRNOG00000013962"; gene_version "9"; transcript_id "ENSRNOT00000115899"; transcript_version "2"; exon_number "18"; gene_name "Magi2"; gene_source "ensembl"; gene_biotype "protein_coding"; transcript_name "Magi2-205"; transcript_source "ensembl"; transcript_biotype "protein_coding"; exon_id "ENSRNOE00000133711"; exon_version "1";
4	ensembl	CDS	15382990	15383167	0	-	2	gene_id "ENSRNOG00000013962"; gene_version "9"; transcript_id "ENSRNOT00000115899"; transcript_version "2"; exon_number "18"; gene_name "Magi2"; gene_source "ensembl"; gene_biotype "protein_coding"; transcript_name "Magi2-205"; transcript_source "ensembl"; transcript_biotype "protein_coding"; protein_id "ENSRNOP00000091952"; protein_version "2";
4	ensembl	exon	15382990	15383167	0	-	.	gene_id "ENSRNOG00000013962"; gene_version "9"; transcript_id "ENSRNOT00000094238"; transcript_version "2"; exon_number "17"; gene_name "Magi2"; gene_source "ensembl"; gene_biotype "protein_coding"; transcript_name "Magi2-203"; transcript_source "ensembl"; transcript_biotype "protein_coding"; exon_id "ENSRNOE00000133711"; exon_version "1";
4	ensembl	CDS	15382990	15383167	0	-	2	gene_id "ENSRNOG00000013962"; gene_version "9"; transcript_id "ENSRNOT00000094238"; transcript_version "2"; exon_number "17"; gene_name "Magi2"; gene_source "ensembl"; gene_biotype "protein_coding"; transcript_name "Magi2-203"; transcript_source "ensembl"; transcript_biotype "protein_coding"; protein_id "ENSRNOP00000090186"; protein_version "2";
4	ENSEMBL114_rn	exon	15382990	15383167	10.1705208316599	-	.	gene_id "ENSRNOG00000013962"; transcript_id "ENSRNOG00000013962_tx_10"; exon_id "4_15382990_15383167_-"; exonnum "14"; txlen "4327";
4	ENSEMBL114_rn	exon	15382990	15383167	8.68614383811751	-	.	gene_id "ENSRNOG00000013962"; transcript_id "ENSRNOG00000013962_tx_11"; exon_id "4_15382990_15383167_-"; exonnum "13"; txlen "4374";
4	ENSEMBL114_rn	exon	15382990	15383167	8.47260345727996	-	.	gene_id "ENSRNOG00000013962"; transcript_id "ENSRNOG00000013962_tx_12"; exon_id "4_15382990_15383167_-"; exonnum "13"; txlen "4285";
4	ENSEMBL114_rn	exon	15382990	15383167	0.12032453084204	-	.	gene_id "ENSRNOG00000013962"; transcript_id "ENSRNOG00000013962_tx_14"; exon_id "4_15382990_15383167_-"; exonnum "18"; txlen "4127";
4	ENSEMBL114_rn	exon	15382990	15383167	10.3685850974468	-	.	gene_id "ENSRNOG00000013962"; transcript_id "ENSRNOG00000013962_tx_9"; exon_id "4_15382990_15383167_-"; exonnum "14"; txlen "4416";
4	ensembl	exon	15385117	15385302	0	-	.	gene_id "ENSRNOG00000013962"; gene_version "9"; transcript_id "ENSRNOT00000078799"; transcript_version "3"; exon_number "15"; gene_name "Magi2"; gene_source "ensembl"; gene_biotype "protein_coding"; transcript_name "Magi2-202"; transcript_source "ensembl"; transcript_biotype "protein_coding"; exon_id "ENSRNOE00000133654"; exon_version "1";
4	ensembl	CDS	15385117	15385302	0	-	2	gene_id "ENSRNOG00000013962"; gene_version "9"; transcript_id "ENSRNOT00000078799"; transcript_version "3"; exon_number "15"; gene_name "Magi2"; gene_source "ensembl"; gene_biotype "protein_coding"; transcript_name "Magi2-202"; transcript_source "ensembl"; transcript_biotype "protein_coding"; protein_id "ENSRNOP00000070380"; protein_version "2";
4	ensembl	exon	15385117	15385302	0	-	.	gene_id "ENSRNOG00000013962"; gene_version "9"; transcript_id "ENSRNOT00000066643"; transcript_version "5"; exon_number "16"; gene_name "Magi2"; gene_source "ensembl"; gene_biotype "protein_coding"; transcript_name "Magi2-201"; transcript_source "ensembl"; transcript_biotype "protein_coding"; exon_id "ENSRNOE00000133654"; exon_version "1";
4	ensembl	CDS	15385117	15385302	0	-	2	gene_id "ENSRNOG00000013962"; gene_version "9"; transcript_id "ENSRNOT00000066643"; transcript_version "5"; exon_number "16"; gene_name "Magi2"; gene_source "ensembl"; gene_biotype "protein_coding"; transcript_name "Magi2-201"; transcript_source "ensembl"; transcript_biotype "protein_coding"; protein_id "ENSRNOP00000059912"; protein_version "5";
4	ensembl	exon	15385117	15385302	0	-	.	gene_id "ENSRNOG00000013962"; gene_version "9"; transcript_id "ENSRNOT00000095227"; transcript_version "2"; exon_number "17"; gene_name "Magi2"; gene_source "ensembl"; gene_biotype "protein_coding"; transcript_name "Magi2-204"; transcript_source "ensembl"; transcript_biotype "protein_coding"; exon_id "ENSRNOE00000133654"; exon_version "1"; tag "Ensembl_canonical";
4	ensembl	CDS	15385117	15385302	0	-	2	gene_id "ENSRNOG00000013962"; gene_version "9"; transcript_id "ENSRNOT00000095227"; transcript_version "2"; exon_number "17"; gene_name "Magi2"; gene_source "ensembl"; gene_biotype "protein_coding"; transcript_name "Magi2-204"; transcript_source "ensembl"; transcript_biotype "protein_coding"; protein_id "ENSRNOP00000095318"; protein_version "2"; tag "Ensembl_canonical";
4	ensembl	exon	15385117	15385302	0	-	.	gene_id "ENSRNOG00000013962"; gene_version "9"; transcript_id "ENSRNOT00000115899"; transcript_version "2"; exon_number "17"; gene_name "Magi2"; gene_source "ensembl"; gene_biotype "protein_coding"; transcript_name "Magi2-205"; transcript_source "ensembl"; transcript_biotype "protein_coding"; exon_id "ENSRNOE00000133654"; exon_version "1";
4	ensembl	CDS	15385117	15385302	0	-	2	gene_id "ENSRNOG00000013962"; gene_version "9"; transcript_id "ENSRNOT00000115899"; transcript_version "2"; exon_number "17"; gene_name "Magi2"; gene_source "ensembl"; gene_biotype "protein_coding"; transcript_name "Magi2-205"; transcript_source "ensembl"; transcript_biotype "protein_coding"; protein_id "ENSRNOP00000091952"; protein_version "2";
4	ensembl	exon	15385117	15385302	0	-	.	gene_id "ENSRNOG00000013962"; gene_version "9"; transcript_id "ENSRNOT00000094238"; transcript_version "2"; exon_number "16"; gene_name "Magi2"; gene_source "ensembl"; gene_biotype "protein_coding"; transcript_name "Magi2-203"; transcript_source "ensembl"; transcript_biotype "protein_coding"; exon_id "ENSRNOE00000133654"; exon_version "1";
4	ensembl	CDS	15385117	15385302	0	-	2	gene_id "ENSRNOG00000013962"; gene_version "9"; transcript_id "ENSRNOT00000094238"; transcript_version "2"; exon_number "16"; gene_name "Magi2"; gene_source "ensembl"; gene_biotype "protein_coding"; transcript_name "Magi2-203"; transcript_source "ensembl"; transcript_biotype "protein_coding"; protein_id "ENSRNOP00000090186"; protein_version "2";
4	ENSEMBL114_rn	exon	15385117	15385302	10.1705208316599	-	.	gene_id "ENSRNOG00000013962"; transcript_id "ENSRNOG00000013962_tx_10"; exon_id "4_15385117_15385302_-"; exonnum "13"; txlen "4327";
4	ENSEMBL114_rn	exon	15385117	15385302	8.68614383811751	-	.	gene_id "ENSRNOG00000013962"; transcript_id "ENSRNOG00000013962_tx_11"; exon_id "4_15385117_15385302_-"; exonnum "12"; txlen "4374";
4	ENSEMBL114_rn	exon	15385117	15385302	8.47260345727996	-	.	gene_id "ENSRNOG00000013962"; transcript_id "ENSRNOG00000013962_tx_12"; exon_id "4_15385117_15385302_-"; exonnum "12"; txlen "4285";
4	ENSEMBL114_rn	exon	15385117	15385302	0.12032453084204	-	.	gene_id "ENSRNOG00000013962"; transcript_id "ENSRNOG00000013962_tx_14"; exon_id "4_15385117_15385302_-"; exonnum "17"; txlen "4127";
4	ENSEMBL114_rn	exon	15385117	15385302	10.3685850974468	-	.	gene_id "ENSRNOG00000013962"; transcript_id "ENSRNOG00000013962_tx_9"; exon_id "4_15385117_15385302_-"; exonnum "13"; txlen "4416";
4	ensembl	exon	15410386	15410634	0	-	.	gene_id "ENSRNOG00000013962"; gene_version "9"; transcript_id "ENSRNOT00000078799"; transcript_version "3"; exon_number "14"; gene_name "Magi2"; gene_source "ensembl"; gene_biotype "protein_coding"; transcript_name "Magi2-202"; transcript_source "ensembl"; transcript_biotype "protein_coding"; exon_id "ENSRNOE00000133594"; exon_version "1";
4	ensembl	CDS	15410386	15410634	0	-	2	gene_id "ENSRNOG00000013962"; gene_version "9"; transcript_id "ENSRNOT00000078799"; transcript_version "3"; exon_number "14"; gene_name "Magi2"; gene_source "ensembl"; gene_biotype "protein_coding"; transcript_name "Magi2-202"; transcript_source "ensembl"; transcript_biotype "protein_coding"; protein_id "ENSRNOP00000070380"; protein_version "2";
4	ensembl	exon	15410386	15410634	0	-	.	gene_id "ENSRNOG00000013962"; gene_version "9"; transcript_id "ENSRNOT00000066643"; transcript_version "5"; exon_number "15"; gene_name "Magi2"; gene_source "ensembl"; gene_biotype "protein_coding"; transcript_name "Magi2-201"; transcript_source "ensembl"; transcript_biotype "protein_coding"; exon_id "ENSRNOE00000133594"; exon_version "1";
4	ensembl	CDS	15410386	15410634	0	-	2	gene_id "ENSRNOG00000013962"; gene_version "9"; transcript_id "ENSRNOT00000066643"; transcript_version "5"; exon_number "15"; gene_name "Magi2"; gene_source "ensembl"; gene_biotype "protein_coding"; transcript_name "Magi2-201"; transcript_source "ensembl"; transcript_biotype "protein_coding"; protein_id "ENSRNOP00000059912"; protein_version "5";
4	ensembl	exon	15410386	15410634	0	-	.	gene_id "ENSRNOG00000013962"; gene_version "9"; transcript_id "ENSRNOT00000095227"; transcript_version "2"; exon_number "16"; gene_name "Magi2"; gene_source "ensembl"; gene_biotype "protein_coding"; transcript_name "Magi2-204"; transcript_source "ensembl"; transcript_biotype "protein_coding"; exon_id "ENSRNOE00000133594"; exon_version "1"; tag "Ensembl_canonical";
4	ensembl	CDS	15410386	15410634	0	-	2	gene_id "ENSRNOG00000013962"; gene_version "9"; transcript_id "ENSRNOT00000095227"; transcript_version "2"; exon_number "16"; gene_name "Magi2"; gene_source "ensembl"; gene_biotype "protein_coding"; transcript_name "Magi2-204"; transcript_source "ensembl"; transcript_biotype "protein_coding"; protein_id "ENSRNOP00000095318"; protein_version "2"; tag "Ensembl_canonical";
4	ensembl	exon	15410386	15410634	0	-	.	gene_id "ENSRNOG00000013962"; gene_version "9"; transcript_id "ENSRNOT00000115899"; transcript_version "2"; exon_number "16"; gene_name "Magi2"; gene_source "ensembl"; gene_biotype "protein_coding"; transcript_name "Magi2-205"; transcript_source "ensembl"; transcript_biotype "protein_coding"; exon_id "ENSRNOE00000133594"; exon_version "1";
4	ensembl	CDS	15410386	15410634	0	-	2	gene_id "ENSRNOG00000013962"; gene_version "9"; transcript_id "ENSRNOT00000115899"; transcript_version "2"; exon_number "16"; gene_name "Magi2"; gene_source "ensembl"; gene_biotype "protein_coding"; transcript_name "Magi2-205"; transcript_source "ensembl"; transcript_biotype "protein_coding"; protein_id "ENSRNOP00000091952"; protein_version "2";
4	ensembl	exon	15410386	15410634	0	-	.	gene_id "ENSRNOG00000013962"; gene_version "9"; transcript_id "ENSRNOT00000094238"; transcript_version "2"; exon_number "15"; gene_name "Magi2"; gene_source "ensembl"; gene_biotype "protein_coding"; transcript_name "Magi2-203"; transcript_source "ensembl"; transcript_biotype "protein_coding"; exon_id "ENSRNOE00000133594"; exon_version "1";
4	ensembl	CDS	15410386	15410634	0	-	2	gene_id "ENSRNOG00000013962"; gene_version "9"; transcript_id "ENSRNOT00000094238"; transcript_version "2"; exon_number "15"; gene_name "Magi2"; gene_source "ensembl"; gene_biotype "protein_coding"; transcript_name "Magi2-203"; transcript_source "ensembl"; transcript_biotype "protein_coding"; protein_id "ENSRNOP00000090186"; protein_version "2";
4	ENSEMBL114_rn	exon	15410386	15410634	10.1705208316599	-	.	gene_id "ENSRNOG00000013962"; transcript_id "ENSRNOG00000013962_tx_10"; exon_id "4_15410386_15410634_-"; exonnum "12"; txlen "4327";
4	ENSEMBL114_rn	exon	15410386	15410634	8.68614383811751	-	.	gene_id "ENSRNOG00000013962"; transcript_id "ENSRNOG00000013962_tx_11"; exon_id "4_15410386_15410634_-"; exonnum "11"; txlen "4374";
4	ENSEMBL114_rn	exon	15410386	15410634	8.47260345727996	-	.	gene_id "ENSRNOG00000013962"; transcript_id "ENSRNOG00000013962_tx_12"; exon_id "4_15410386_15410634_-"; exonnum "11"; txlen "4285";
4	ENSEMBL114_rn	exon	15410386	15410634	0.12032453084204	-	.	gene_id "ENSRNOG00000013962"; transcript_id "ENSRNOG00000013962_tx_14"; exon_id "4_15410386_15410634_-"; exonnum "16"; txlen "4127";
4	ENSEMBL114_rn	exon	15410386	15410634	10.3685850974468	-	.	gene_id "ENSRNOG00000013962"; transcript_id "ENSRNOG00000013962_tx_9"; exon_id "4_15410386_15410634_-"; exonnum "12"; txlen "4416";
4	ensembl	exon	15417898	15418090	0	-	.	gene_id "ENSRNOG00000013962"; gene_version "9"; transcript_id "ENSRNOT00000078799"; transcript_version "3"; exon_number "13"; gene_name "Magi2"; gene_source "ensembl"; gene_biotype "protein_coding"; transcript_name "Magi2-202"; transcript_source "ensembl"; transcript_biotype "protein_coding"; exon_id "ENSRNOE00000133532"; exon_version "1";
4	ensembl	CDS	15417898	15418090	0	-	0	gene_id "ENSRNOG00000013962"; gene_version "9"; transcript_id "ENSRNOT00000078799"; transcript_version "3"; exon_number "13"; gene_name "Magi2"; gene_source "ensembl"; gene_biotype "protein_coding"; transcript_name "Magi2-202"; transcript_source "ensembl"; transcript_biotype "protein_coding"; protein_id "ENSRNOP00000070380"; protein_version "2";
4	ensembl	exon	15417898	15418090	0	-	.	gene_id "ENSRNOG00000013962"; gene_version "9"; transcript_id "ENSRNOT00000066643"; transcript_version "5"; exon_number "14"; gene_name "Magi2"; gene_source "ensembl"; gene_biotype "protein_coding"; transcript_name "Magi2-201"; transcript_source "ensembl"; transcript_biotype "protein_coding"; exon_id "ENSRNOE00000133532"; exon_version "1";
4	ensembl	CDS	15417898	15418090	0	-	0	gene_id "ENSRNOG00000013962"; gene_version "9"; transcript_id "ENSRNOT00000066643"; transcript_version "5"; exon_number "14"; gene_name "Magi2"; gene_source "ensembl"; gene_biotype "protein_coding"; transcript_name "Magi2-201"; transcript_source "ensembl"; transcript_biotype "protein_coding"; protein_id "ENSRNOP00000059912"; protein_version "5";
4	ensembl	exon	15417898	15418090	0	-	.	gene_id "ENSRNOG00000013962"; gene_version "9"; transcript_id "ENSRNOT00000095227"; transcript_version "2"; exon_number "15"; gene_name "Magi2"; gene_source "ensembl"; gene_biotype "protein_coding"; transcript_name "Magi2-204"; transcript_source "ensembl"; transcript_biotype "protein_coding"; exon_id "ENSRNOE00000133532"; exon_version "1"; tag "Ensembl_canonical";
4	ensembl	CDS	15417898	15418090	0	-	0	gene_id "ENSRNOG00000013962"; gene_version "9"; transcript_id "ENSRNOT00000095227"; transcript_version "2"; exon_number "15"; gene_name "Magi2"; gene_source "ensembl"; gene_biotype "protein_coding"; transcript_name "Magi2-204"; transcript_source "ensembl"; transcript_biotype "protein_coding"; protein_id "ENSRNOP00000095318"; protein_version "2"; tag "Ensembl_canonical";
4	ensembl	exon	15417898	15418090	0	-	.	gene_id "ENSRNOG00000013962"; gene_version "9"; transcript_id "ENSRNOT00000115899"; transcript_version "2"; exon_number "15"; gene_name "Magi2"; gene_source "ensembl"; gene_biotype "protein_coding"; transcript_name "Magi2-205"; transcript_source "ensembl"; transcript_biotype "protein_coding"; exon_id "ENSRNOE00000133532"; exon_version "1";
4	ensembl	CDS	15417898	15418090	0	-	0	gene_id "ENSRNOG00000013962"; gene_version "9"; transcript_id "ENSRNOT00000115899"; transcript_version "2"; exon_number "15"; gene_name "Magi2"; gene_source "ensembl"; gene_biotype "protein_coding"; transcript_name "Magi2-205"; transcript_source "ensembl"; transcript_biotype "protein_coding"; protein_id "ENSRNOP00000091952"; protein_version "2";
4	ensembl	exon	15417898	15418090	0	-	.	gene_id "ENSRNOG00000013962"; gene_version "9"; transcript_id "ENSRNOT00000094238"; transcript_version "2"; exon_number "14"; gene_name "Magi2"; gene_source "ensembl"; gene_biotype "protein_coding"; transcript_name "Magi2-203"; transcript_source "ensembl"; transcript_biotype "protein_coding"; exon_id "ENSRNOE00000133532"; exon_version "1";
4	ensembl	CDS	15417898	15418090	0	-	0	gene_id "ENSRNOG00000013962"; gene_version "9"; transcript_id "ENSRNOT00000094238"; transcript_version "2"; exon_number "14"; gene_name "Magi2"; gene_source "ensembl"; gene_biotype "protein_coding"; transcript_name "Magi2-203"; transcript_source "ensembl"; transcript_biotype "protein_coding"; protein_id "ENSRNOP00000090186"; protein_version "2";
4	ENSEMBL114_rn	exon	15417898	15418090	10.1705208316599	-	.	gene_id "ENSRNOG00000013962"; transcript_id "ENSRNOG00000013962_tx_10"; exon_id "4_15417898_15418090_-"; exonnum "11"; txlen "4327";
4	ENSEMBL114_rn	exon	15417898	15418090	8.68614383811751	-	.	gene_id "ENSRNOG00000013962"; transcript_id "ENSRNOG00000013962_tx_11"; exon_id "4_15417898_15418090_-"; exonnum "10"; txlen "4374";
4	ENSEMBL114_rn	exon	15417898	15418090	8.47260345727996	-	.	gene_id "ENSRNOG00000013962"; transcript_id "ENSRNOG00000013962_tx_12"; exon_id "4_15417898_15418090_-"; exonnum "10"; txlen "4285";
4	ENSEMBL114_rn	exon	15417898	15418090	0.12032453084204	-	.	gene_id "ENSRNOG00000013962"; transcript_id "ENSRNOG00000013962_tx_14"; exon_id "4_15417898_15418090_-"; exonnum "15"; txlen "4127";
4	ENSEMBL114_rn	exon	15417898	15418090	10.3685850974468	-	.	gene_id "ENSRNOG00000013962"; transcript_id "ENSRNOG00000013962_tx_9"; exon_id "4_15417898_15418090_-"; exonnum "11"; txlen "4416";
4	ensembl	exon	15423758	15423849	0	-	.	gene_id "ENSRNOG00000013962"; gene_version "9"; transcript_id "ENSRNOT00000066643"; transcript_version "5"; exon_number "13"; gene_name "Magi2"; gene_source "ensembl"; gene_biotype "protein_coding"; transcript_name "Magi2-201"; transcript_source "ensembl"; transcript_biotype "protein_coding"; exon_id "ENSRNOE00000134523"; exon_version "2";
4	ensembl	CDS	15423758	15423849	0	-	2	gene_id "ENSRNOG00000013962"; gene_version "9"; transcript_id "ENSRNOT00000066643"; transcript_version "5"; exon_number "13"; gene_name "Magi2"; gene_source "ensembl"; gene_biotype "protein_coding"; transcript_name "Magi2-201"; transcript_source "ensembl"; transcript_biotype "protein_coding"; protein_id "ENSRNOP00000059912"; protein_version "5";
4	ensembl	exon	15423758	15423849	0	-	.	gene_id "ENSRNOG00000013962"; gene_version "9"; transcript_id "ENSRNOT00000095227"; transcript_version "2"; exon_number "14"; gene_name "Magi2"; gene_source "ensembl"; gene_biotype "protein_coding"; transcript_name "Magi2-204"; transcript_source "ensembl"; transcript_biotype "protein_coding"; exon_id "ENSRNOE00000134523"; exon_version "2"; tag "Ensembl_canonical";
4	ensembl	CDS	15423758	15423849	0	-	2	gene_id "ENSRNOG00000013962"; gene_version "9"; transcript_id "ENSRNOT00000095227"; transcript_version "2"; exon_number "14"; gene_name "Magi2"; gene_source "ensembl"; gene_biotype "protein_coding"; transcript_name "Magi2-204"; transcript_source "ensembl"; transcript_biotype "protein_coding"; protein_id "ENSRNOP00000095318"; protein_version "2"; tag "Ensembl_canonical";
4	ensembl	exon	15423758	15423849	0	-	.	gene_id "ENSRNOG00000013962"; gene_version "9"; transcript_id "ENSRNOT00000115899"; transcript_version "2"; exon_number "14"; gene_name "Magi2"; gene_source "ensembl"; gene_biotype "protein_coding"; transcript_name "Magi2-205"; transcript_source "ensembl"; transcript_biotype "protein_coding"; exon_id "ENSRNOE00000134523"; exon_version "2";
4	ensembl	CDS	15423758	15423849	0	-	2	gene_id "ENSRNOG00000013962"; gene_version "9"; transcript_id "ENSRNOT00000115899"; transcript_version "2"; exon_number "14"; gene_name "Magi2"; gene_source "ensembl"; gene_biotype "protein_coding"; transcript_name "Magi2-205"; transcript_source "ensembl"; transcript_biotype "protein_coding"; protein_id "ENSRNOP00000091952"; protein_version "2";
4	ensembl	exon	15423758	15423849	0	-	.	gene_id "ENSRNOG00000013962"; gene_version "9"; transcript_id "ENSRNOT00000094238"; transcript_version "2"; exon_number "13"; gene_name "Magi2"; gene_source "ensembl"; gene_biotype "protein_coding"; transcript_name "Magi2-203"; transcript_source "ensembl"; transcript_biotype "protein_coding"; exon_id "ENSRNOE00000134523"; exon_version "2";
4	ensembl	CDS	15423758	15423849	0	-	2	gene_id "ENSRNOG00000013962"; gene_version "9"; transcript_id "ENSRNOT00000094238"; transcript_version "2"; exon_number "13"; gene_name "Magi2"; gene_source "ensembl"; gene_biotype "protein_coding"; transcript_name "Magi2-203"; transcript_source "ensembl"; transcript_biotype "protein_coding"; protein_id "ENSRNOP00000090186"; protein_version "2";
4	ENSEMBL114_rn	exon	15423758	15423849	10.1705208316599	-	.	gene_id "ENSRNOG00000013962"; transcript_id "ENSRNOG00000013962_tx_10"; exon_id "4_15423758_15423849_-"; exonnum "10"; txlen "4327";
4	ENSEMBL114_rn	exon	15423758	15423849	8.68614383811751	-	.	gene_id "ENSRNOG00000013962"; transcript_id "ENSRNOG00000013962_tx_11"; exon_id "4_15423758_15423849_-"; exonnum "9"; txlen "4374";
4	ENSEMBL114_rn	exon	15423758	15423849	8.47260345727996	-	.	gene_id "ENSRNOG00000013962"; transcript_id "ENSRNOG00000013962_tx_12"; exon_id "4_15423758_15423849_-"; exonnum "9"; txlen "4285";
4	ENSEMBL114_rn	exon	15423758	15423849	0.12032453084204	-	.	gene_id "ENSRNOG00000013962"; transcript_id "ENSRNOG00000013962_tx_14"; exon_id "4_15423758_15423849_-"; exonnum "14"; txlen "4127";
4	ENSEMBL114_rn	exon	15423758	15423849	10.3685850974468	-	.	gene_id "ENSRNOG00000013962"; transcript_id "ENSRNOG00000013962_tx_9"; exon_id "4_15423758_15423849_-"; exonnum "10"; txlen "4416";
4	ensembl	exon	15423758	15423883	0	-	.	gene_id "ENSRNOG00000013962"; gene_version "9"; transcript_id "ENSRNOT00000078799"; transcript_version "3"; exon_number "12"; gene_name "Magi2"; gene_source "ensembl"; gene_biotype "protein_coding"; transcript_name "Magi2-202"; transcript_source "ensembl"; transcript_biotype "protein_coding"; exon_id "ENSRNOE00000628281"; exon_version "1";
4	ensembl	CDS	15423758	15423883	0	-	0	gene_id "ENSRNOG00000013962"; gene_version "9"; transcript_id "ENSRNOT00000078799"; transcript_version "3"; exon_number "12"; gene_name "Magi2"; gene_source "ensembl"; gene_biotype "protein_coding"; transcript_name "Magi2-202"; transcript_source "ensembl"; transcript_biotype "protein_coding"; protein_id "ENSRNOP00000070380"; protein_version "2";
4	ensembl	exon	15429598	15429639	0	-	.	gene_id "ENSRNOG00000013962"; gene_version "9"; transcript_id "ENSRNOT00000066643"; transcript_version "5"; exon_number "12"; gene_name "Magi2"; gene_source "ensembl"; gene_biotype "protein_coding"; transcript_name "Magi2-201"; transcript_source "ensembl"; transcript_biotype "protein_coding"; exon_id "ENSRNOE00000448776"; exon_version "1";
4	ensembl	CDS	15429598	15429639	0	-	2	gene_id "ENSRNOG00000013962"; gene_version "9"; transcript_id "ENSRNOT00000066643"; transcript_version "5"; exon_number "12"; gene_name "Magi2"; gene_source "ensembl"; gene_biotype "protein_coding"; transcript_name "Magi2-201"; transcript_source "ensembl"; transcript_biotype "protein_coding"; protein_id "ENSRNOP00000059912"; protein_version "5";
4	ensembl	exon	15429598	15429639	0	-	.	gene_id "ENSRNOG00000013962"; gene_version "9"; transcript_id "ENSRNOT00000095227"; transcript_version "2"; exon_number "13"; gene_name "Magi2"; gene_source "ensembl"; gene_biotype "protein_coding"; transcript_name "Magi2-204"; transcript_source "ensembl"; transcript_biotype "protein_coding"; exon_id "ENSRNOE00000448776"; exon_version "1"; tag "Ensembl_canonical";
4	ensembl	CDS	15429598	15429639	0	-	2	gene_id "ENSRNOG00000013962"; gene_version "9"; transcript_id "ENSRNOT00000095227"; transcript_version "2"; exon_number "13"; gene_name "Magi2"; gene_source "ensembl"; gene_biotype "protein_coding"; transcript_name "Magi2-204"; transcript_source "ensembl"; transcript_biotype "protein_coding"; protein_id "ENSRNOP00000095318"; protein_version "2"; tag "Ensembl_canonical";
4	ensembl	exon	15429598	15429639	0	-	.	gene_id "ENSRNOG00000013962"; gene_version "9"; transcript_id "ENSRNOT00000115899"; transcript_version "2"; exon_number "13"; gene_name "Magi2"; gene_source "ensembl"; gene_biotype "protein_coding"; transcript_name "Magi2-205"; transcript_source "ensembl"; transcript_biotype "protein_coding"; exon_id "ENSRNOE00000448776"; exon_version "1";
4	ensembl	CDS	15429598	15429639	0	-	2	gene_id "ENSRNOG00000013962"; gene_version "9"; transcript_id "ENSRNOT00000115899"; transcript_version "2"; exon_number "13"; gene_name "Magi2"; gene_source "ensembl"; gene_biotype "protein_coding"; transcript_name "Magi2-205"; transcript_source "ensembl"; transcript_biotype "protein_coding"; protein_id "ENSRNOP00000091952"; protein_version "2";
4	ENSEMBL114_rn	exon	15429598	15429639	10.1705208316599	-	.	gene_id "ENSRNOG00000013962"; transcript_id "ENSRNOG00000013962_tx_10"; exon_id "4_15429598_15429639_-"; exonnum "9"; txlen "4327";
4	ENSEMBL114_rn	exon	15429598	15429639	0.12032453084204	-	.	gene_id "ENSRNOG00000013962"; transcript_id "ENSRNOG00000013962_tx_14"; exon_id "4_15429598_15429639_-"; exonnum "13"; txlen "4127";
4	ENSEMBL114_rn	exon	15429598	15429639	10.3685850974468	-	.	gene_id "ENSRNOG00000013962"; transcript_id "ENSRNOG00000013962_tx_9"; exon_id "4_15429598_15429639_-"; exonnum "9"; txlen "4416";
4	ensembl	exon	15438602	15438616	0	-	.	gene_id "ENSRNOG00000013962"; gene_version "9"; transcript_id "ENSRNOT00000078799"; transcript_version "3"; exon_number "11"; gene_name "Magi2"; gene_source "ensembl"; gene_biotype "protein_coding"; transcript_name "Magi2-202"; transcript_source "ensembl"; transcript_biotype "protein_coding"; exon_id "ENSRNOE00000767421"; exon_version "1";
4	ensembl	CDS	15438602	15438616	0	-	0	gene_id "ENSRNOG00000013962"; gene_version "9"; transcript_id "ENSRNOT00000078799"; transcript_version "3"; exon_number "11"; gene_name "Magi2"; gene_source "ensembl"; gene_biotype "protein_coding"; transcript_name "Magi2-202"; transcript_source "ensembl"; transcript_biotype "protein_coding"; protein_id "ENSRNOP00000070380"; protein_version "2";
4	ensembl	exon	15438628	15438817	0	-	.	gene_id "ENSRNOG00000013962"; gene_version "9"; transcript_id "ENSRNOT00000066643"; transcript_version "5"; exon_number "11"; gene_name "Magi2"; gene_source "ensembl"; gene_biotype "protein_coding"; transcript_name "Magi2-201"; transcript_source "ensembl"; transcript_biotype "protein_coding"; exon_id "ENSRNOE00000133371"; exon_version "1";
4	ensembl	CDS	15438628	15438817	0	-	0	gene_id "ENSRNOG00000013962"; gene_version "9"; transcript_id "ENSRNOT00000066643"; transcript_version "5"; exon_number "11"; gene_name "Magi2"; gene_source "ensembl"; gene_biotype "protein_coding"; transcript_name "Magi2-201"; transcript_source "ensembl"; transcript_biotype "protein_coding"; protein_id "ENSRNOP00000059912"; protein_version "5";
4	ensembl	exon	15438628	15438817	0	-	.	gene_id "ENSRNOG00000013962"; gene_version "9"; transcript_id "ENSRNOT00000095227"; transcript_version "2"; exon_number "12"; gene_name "Magi2"; gene_source "ensembl"; gene_biotype "protein_coding"; transcript_name "Magi2-204"; transcript_source "ensembl"; transcript_biotype "protein_coding"; exon_id "ENSRNOE00000133371"; exon_version "1"; tag "Ensembl_canonical";
4	ensembl	CDS	15438628	15438817	0	-	0	gene_id "ENSRNOG00000013962"; gene_version "9"; transcript_id "ENSRNOT00000095227"; transcript_version "2"; exon_number "12"; gene_name "Magi2"; gene_source "ensembl"; gene_biotype "protein_coding"; transcript_name "Magi2-204"; transcript_source "ensembl"; transcript_biotype "protein_coding"; protein_id "ENSRNOP00000095318"; protein_version "2"; tag "Ensembl_canonical";
4	ensembl	exon	15438628	15438817	0	-	.	gene_id "ENSRNOG00000013962"; gene_version "9"; transcript_id "ENSRNOT00000115899"; transcript_version "2"; exon_number "12"; gene_name "Magi2"; gene_source "ensembl"; gene_biotype "protein_coding"; transcript_name "Magi2-205"; transcript_source "ensembl"; transcript_biotype "protein_coding"; exon_id "ENSRNOE00000133371"; exon_version "1";
4	ensembl	CDS	15438628	15438817	0	-	0	gene_id "ENSRNOG00000013962"; gene_version "9"; transcript_id "ENSRNOT00000115899"; transcript_version "2"; exon_number "12"; gene_name "Magi2"; gene_source "ensembl"; gene_biotype "protein_coding"; transcript_name "Magi2-205"; transcript_source "ensembl"; transcript_biotype "protein_coding"; protein_id "ENSRNOP00000091952"; protein_version "2";
4	ensembl	exon	15438628	15438817	0	-	.	gene_id "ENSRNOG00000013962"; gene_version "9"; transcript_id "ENSRNOT00000094238"; transcript_version "2"; exon_number "12"; gene_name "Magi2"; gene_source "ensembl"; gene_biotype "protein_coding"; transcript_name "Magi2-203"; transcript_source "ensembl"; transcript_biotype "protein_coding"; exon_id "ENSRNOE00000133371"; exon_version "1";
4	ensembl	CDS	15438628	15438817	0	-	0	gene_id "ENSRNOG00000013962"; gene_version "9"; transcript_id "ENSRNOT00000094238"; transcript_version "2"; exon_number "12"; gene_name "Magi2"; gene_source "ensembl"; gene_biotype "protein_coding"; transcript_name "Magi2-203"; transcript_source "ensembl"; transcript_biotype "protein_coding"; protein_id "ENSRNOP00000090186"; protein_version "2";
4	ENSEMBL114_rn	exon	15438628	15438817	10.1705208316599	-	.	gene_id "ENSRNOG00000013962"; transcript_id "ENSRNOG00000013962_tx_10"; exon_id "4_15438628_15438817_-"; exonnum "8"; txlen "4327";
4	ENSEMBL114_rn	exon	15438628	15438817	8.68614383811751	-	.	gene_id "ENSRNOG00000013962"; transcript_id "ENSRNOG00000013962_tx_11"; exon_id "4_15438628_15438817_-"; exonnum "8"; txlen "4374";
4	ENSEMBL114_rn	exon	15438628	15438817	8.47260345727996	-	.	gene_id "ENSRNOG00000013962"; transcript_id "ENSRNOG00000013962_tx_12"; exon_id "4_15438628_15438817_-"; exonnum "8"; txlen "4285";
4	ENSEMBL114_rn	exon	15438628	15438817	0.12032453084204	-	.	gene_id "ENSRNOG00000013962"; transcript_id "ENSRNOG00000013962_tx_14"; exon_id "4_15438628_15438817_-"; exonnum "12"; txlen "4127";
4	ENSEMBL114_rn	exon	15438628	15438817	10.3685850974468	-	.	gene_id "ENSRNOG00000013962"; transcript_id "ENSRNOG00000013962_tx_9"; exon_id "4_15438628_15438817_-"; exonnum "8"; txlen "4416";
4	ensembl	exon	15438647	15438817	0	-	.	gene_id "ENSRNOG00000013962"; gene_version "9"; transcript_id "ENSRNOT00000078799"; transcript_version "3"; exon_number "10"; gene_name "Magi2"; gene_source "ensembl"; gene_biotype "protein_coding"; transcript_name "Magi2-202"; transcript_source "ensembl"; transcript_biotype "protein_coding"; exon_id "ENSRNOE00000630764"; exon_version "1";
4	ensembl	CDS	15438647	15438817	0	-	0	gene_id "ENSRNOG00000013962"; gene_version "9"; transcript_id "ENSRNOT00000078799"; transcript_version "3"; exon_number "10"; gene_name "Magi2"; gene_source "ensembl"; gene_biotype "protein_coding"; transcript_name "Magi2-202"; transcript_source "ensembl"; transcript_biotype "protein_coding"; protein_id "ENSRNOP00000070380"; protein_version "2";
4	ensembl	exon	15444551	15444582	0	-	.	gene_id "ENSRNOG00000013962"; gene_version "9"; transcript_id "ENSRNOT00000078799"; transcript_version "3"; exon_number "9"; gene_name "Magi2"; gene_source "ensembl"; gene_biotype "protein_coding"; transcript_name "Magi2-202"; transcript_source "ensembl"; transcript_biotype "protein_coding"; exon_id "ENSRNOE00000133318"; exon_version "1";
4	ensembl	CDS	15444551	15444582	0	-	2	gene_id "ENSRNOG00000013962"; gene_version "9"; transcript_id "ENSRNOT00000078799"; transcript_version "3"; exon_number "9"; gene_name "Magi2"; gene_source "ensembl"; gene_biotype "protein_coding"; transcript_name "Magi2-202"; transcript_source "ensembl"; transcript_biotype "protein_coding"; protein_id "ENSRNOP00000070380"; protein_version "2";
4	ensembl	exon	15444551	15444582	0	-	.	gene_id "ENSRNOG00000013962"; gene_version "9"; transcript_id "ENSRNOT00000066643"; transcript_version "5"; exon_number "10"; gene_name "Magi2"; gene_source "ensembl"; gene_biotype "protein_coding"; transcript_name "Magi2-201"; transcript_source "ensembl"; transcript_biotype "protein_coding"; exon_id "ENSRNOE00000133318"; exon_version "1";
4	ensembl	CDS	15444551	15444582	0	-	2	gene_id "ENSRNOG00000013962"; gene_version "9"; transcript_id "ENSRNOT00000066643"; transcript_version "5"; exon_number "10"; gene_name "Magi2"; gene_source "ensembl"; gene_biotype "protein_coding"; transcript_name "Magi2-201"; transcript_source "ensembl"; transcript_biotype "protein_coding"; protein_id "ENSRNOP00000059912"; protein_version "5";
4	ensembl	exon	15444551	15444582	0	-	.	gene_id "ENSRNOG00000013962"; gene_version "9"; transcript_id "ENSRNOT00000095227"; transcript_version "2"; exon_number "11"; gene_name "Magi2"; gene_source "ensembl"; gene_biotype "protein_coding"; transcript_name "Magi2-204"; transcript_source "ensembl"; transcript_biotype "protein_coding"; exon_id "ENSRNOE00000133318"; exon_version "1"; tag "Ensembl_canonical";
4	ensembl	CDS	15444551	15444582	0	-	2	gene_id "ENSRNOG00000013962"; gene_version "9"; transcript_id "ENSRNOT00000095227"; transcript_version "2"; exon_number "11"; gene_name "Magi2"; gene_source "ensembl"; gene_biotype "protein_coding"; transcript_name "Magi2-204"; transcript_source "ensembl"; transcript_biotype "protein_coding"; protein_id "ENSRNOP00000095318"; protein_version "2"; tag "Ensembl_canonical";
4	ensembl	exon	15444551	15444582	0	-	.	gene_id "ENSRNOG00000013962"; gene_version "9"; transcript_id "ENSRNOT00000115899"; transcript_version "2"; exon_number "11"; gene_name "Magi2"; gene_source "ensembl"; gene_biotype "protein_coding"; transcript_name "Magi2-205"; transcript_source "ensembl"; transcript_biotype "protein_coding"; exon_id "ENSRNOE00000133318"; exon_version "1";
4	ensembl	CDS	15444551	15444582	0	-	2	gene_id "ENSRNOG00000013962"; gene_version "9"; transcript_id "ENSRNOT00000115899"; transcript_version "2"; exon_number "11"; gene_name "Magi2"; gene_source "ensembl"; gene_biotype "protein_coding"; transcript_name "Magi2-205"; transcript_source "ensembl"; transcript_biotype "protein_coding"; protein_id "ENSRNOP00000091952"; protein_version "2";
4	ensembl	exon	15444551	15444582	0	-	.	gene_id "ENSRNOG00000013962"; gene_version "9"; transcript_id "ENSRNOT00000094238"; transcript_version "2"; exon_number "11"; gene_name "Magi2"; gene_source "ensembl"; gene_biotype "protein_coding"; transcript_name "Magi2-203"; transcript_source "ensembl"; transcript_biotype "protein_coding"; exon_id "ENSRNOE00000133318"; exon_version "1";
4	ensembl	CDS	15444551	15444582	0	-	2	gene_id "ENSRNOG00000013962"; gene_version "9"; transcript_id "ENSRNOT00000094238"; transcript_version "2"; exon_number "11"; gene_name "Magi2"; gene_source "ensembl"; gene_biotype "protein_coding"; transcript_name "Magi2-203"; transcript_source "ensembl"; transcript_biotype "protein_coding"; protein_id "ENSRNOP00000090186"; protein_version "2";
4	ENSEMBL114_rn	exon	15444551	15444582	10.1705208316599	-	.	gene_id "ENSRNOG00000013962"; transcript_id "ENSRNOG00000013962_tx_10"; exon_id "4_15444551_15444582_-"; exonnum "7"; txlen "4327";
4	ENSEMBL114_rn	exon	15444551	15444582	8.68614383811751	-	.	gene_id "ENSRNOG00000013962"; transcript_id "ENSRNOG00000013962_tx_11"; exon_id "4_15444551_15444582_-"; exonnum "7"; txlen "4374";
4	ENSEMBL114_rn	exon	15444551	15444582	8.47260345727996	-	.	gene_id "ENSRNOG00000013962"; transcript_id "ENSRNOG00000013962_tx_12"; exon_id "4_15444551_15444582_-"; exonnum "7"; txlen "4285";
4	ENSEMBL114_rn	exon	15444551	15444582	0.12032453084204	-	.	gene_id "ENSRNOG00000013962"; transcript_id "ENSRNOG00000013962_tx_14"; exon_id "4_15444551_15444582_-"; exonnum "11"; txlen "4127";
4	ENSEMBL114_rn	exon	15444551	15444582	10.3685850974468	-	.	gene_id "ENSRNOG00000013962"; transcript_id "ENSRNOG00000013962_tx_9"; exon_id "4_15444551_15444582_-"; exonnum "7"; txlen "4416";
4	ensembl	exon	15506005	15506643	0	-	.	gene_id "ENSRNOG00000013962"; gene_version "9"; transcript_id "ENSRNOT00000078799"; transcript_version "3"; exon_number "8"; gene_name "Magi2"; gene_source "ensembl"; gene_biotype "protein_coding"; transcript_name "Magi2-202"; transcript_source "ensembl"; transcript_biotype "protein_coding"; exon_id "ENSRNOE00000133262"; exon_version "1";
4	ensembl	CDS	15506005	15506643	0	-	2	gene_id "ENSRNOG00000013962"; gene_version "9"; transcript_id "ENSRNOT00000078799"; transcript_version "3"; exon_number "8"; gene_name "Magi2"; gene_source "ensembl"; gene_biotype "protein_coding"; transcript_name "Magi2-202"; transcript_source "ensembl"; transcript_biotype "protein_coding"; protein_id "ENSRNOP00000070380"; protein_version "2";
4	ensembl	exon	15506005	15506643	0	-	.	gene_id "ENSRNOG00000013962"; gene_version "9"; transcript_id "ENSRNOT00000066643"; transcript_version "5"; exon_number "9"; gene_name "Magi2"; gene_source "ensembl"; gene_biotype "protein_coding"; transcript_name "Magi2-201"; transcript_source "ensembl"; transcript_biotype "protein_coding"; exon_id "ENSRNOE00000133262"; exon_version "1";
4	ensembl	CDS	15506005	15506643	0	-	2	gene_id "ENSRNOG00000013962"; gene_version "9"; transcript_id "ENSRNOT00000066643"; transcript_version "5"; exon_number "9"; gene_name "Magi2"; gene_source "ensembl"; gene_biotype "protein_coding"; transcript_name "Magi2-201"; transcript_source "ensembl"; transcript_biotype "protein_coding"; protein_id "ENSRNOP00000059912"; protein_version "5";
4	ensembl	exon	15506005	15506643	0	-	.	gene_id "ENSRNOG00000013962"; gene_version "9"; transcript_id "ENSRNOT00000095227"; transcript_version "2"; exon_number "10"; gene_name "Magi2"; gene_source "ensembl"; gene_biotype "protein_coding"; transcript_name "Magi2-204"; transcript_source "ensembl"; transcript_biotype "protein_coding"; exon_id "ENSRNOE00000133262"; exon_version "1"; tag "Ensembl_canonical";
4	ensembl	CDS	15506005	15506643	0	-	2	gene_id "ENSRNOG00000013962"; gene_version "9"; transcript_id "ENSRNOT00000095227"; transcript_version "2"; exon_number "10"; gene_name "Magi2"; gene_source "ensembl"; gene_biotype "protein_coding"; transcript_name "Magi2-204"; transcript_source "ensembl"; transcript_biotype "protein_coding"; protein_id "ENSRNOP00000095318"; protein_version "2"; tag "Ensembl_canonical";
4	ensembl	exon	15506005	15506643	0	-	.	gene_id "ENSRNOG00000013962"; gene_version "9"; transcript_id "ENSRNOT00000115899"; transcript_version "2"; exon_number "10"; gene_name "Magi2"; gene_source "ensembl"; gene_biotype "protein_coding"; transcript_name "Magi2-205"; transcript_source "ensembl"; transcript_biotype "protein_coding"; exon_id "ENSRNOE00000133262"; exon_version "1";
4	ensembl	CDS	15506005	15506643	0	-	2	gene_id "ENSRNOG00000013962"; gene_version "9"; transcript_id "ENSRNOT00000115899"; transcript_version "2"; exon_number "10"; gene_name "Magi2"; gene_source "ensembl"; gene_biotype "protein_coding"; transcript_name "Magi2-205"; transcript_source "ensembl"; transcript_biotype "protein_coding"; protein_id "ENSRNOP00000091952"; protein_version "2";
4	ensembl	exon	15506005	15506643	0	-	.	gene_id "ENSRNOG00000013962"; gene_version "9"; transcript_id "ENSRNOT00000094238"; transcript_version "2"; exon_number "10"; gene_name "Magi2"; gene_source "ensembl"; gene_biotype "protein_coding"; transcript_name "Magi2-203"; transcript_source "ensembl"; transcript_biotype "protein_coding"; exon_id "ENSRNOE00000133262"; exon_version "1";
4	ensembl	CDS	15506005	15506643	0	-	2	gene_id "ENSRNOG00000013962"; gene_version "9"; transcript_id "ENSRNOT00000094238"; transcript_version "2"; exon_number "10"; gene_name "Magi2"; gene_source "ensembl"; gene_biotype "protein_coding"; transcript_name "Magi2-203"; transcript_source "ensembl"; transcript_biotype "protein_coding"; protein_id "ENSRNOP00000090186"; protein_version "2";
4	ENSEMBL114_rn	exon	15506005	15506643	10.1705208316599	-	.	gene_id "ENSRNOG00000013962"; transcript_id "ENSRNOG00000013962_tx_10"; exon_id "4_15506005_15506643_-"; exonnum "6"; txlen "4327";
4	ENSEMBL114_rn	exon	15506005	15506643	8.68614383811751	-	.	gene_id "ENSRNOG00000013962"; transcript_id "ENSRNOG00000013962_tx_11"; exon_id "4_15506005_15506643_-"; exonnum "6"; txlen "4374";
4	ENSEMBL114_rn	exon	15506005	15506643	8.47260345727996	-	.	gene_id "ENSRNOG00000013962"; transcript_id "ENSRNOG00000013962_tx_12"; exon_id "4_15506005_15506643_-"; exonnum "6"; txlen "4285";
4	ENSEMBL114_rn	exon	15506005	15506643	0.12032453084204	-	.	gene_id "ENSRNOG00000013962"; transcript_id "ENSRNOG00000013962_tx_14"; exon_id "4_15506005_15506643_-"; exonnum "10"; txlen "4127";
4	ENSEMBL114_rn	exon	15506005	15506643	10.3685850974468	-	.	gene_id "ENSRNOG00000013962"; transcript_id "ENSRNOG00000013962_tx_9"; exon_id "4_15506005_15506643_-"; exonnum "6"; txlen "4416";
4	ensembl	exon	15587521	15587703	0	-	.	gene_id "ENSRNOG00000013962"; gene_version "9"; transcript_id "ENSRNOT00000078799"; transcript_version "3"; exon_number "7"; gene_name "Magi2"; gene_source "ensembl"; gene_biotype "protein_coding"; transcript_name "Magi2-202"; transcript_source "ensembl"; transcript_biotype "protein_coding"; exon_id "ENSRNOE00000133202"; exon_version "1";
4	ensembl	CDS	15587521	15587703	0	-	2	gene_id "ENSRNOG00000013962"; gene_version "9"; transcript_id "ENSRNOT00000078799"; transcript_version "3"; exon_number "7"; gene_name "Magi2"; gene_source "ensembl"; gene_biotype "protein_coding"; transcript_name "Magi2-202"; transcript_source "ensembl"; transcript_biotype "protein_coding"; protein_id "ENSRNOP00000070380"; protein_version "2";
4	ensembl	exon	15587521	15587703	0	-	.	gene_id "ENSRNOG00000013962"; gene_version "9"; transcript_id "ENSRNOT00000066643"; transcript_version "5"; exon_number "8"; gene_name "Magi2"; gene_source "ensembl"; gene_biotype "protein_coding"; transcript_name "Magi2-201"; transcript_source "ensembl"; transcript_biotype "protein_coding"; exon_id "ENSRNOE00000133202"; exon_version "1";
4	ensembl	CDS	15587521	15587703	0	-	2	gene_id "ENSRNOG00000013962"; gene_version "9"; transcript_id "ENSRNOT00000066643"; transcript_version "5"; exon_number "8"; gene_name "Magi2"; gene_source "ensembl"; gene_biotype "protein_coding"; transcript_name "Magi2-201"; transcript_source "ensembl"; transcript_biotype "protein_coding"; protein_id "ENSRNOP00000059912"; protein_version "5";
4	ensembl	exon	15587521	15587703	0	-	.	gene_id "ENSRNOG00000013962"; gene_version "9"; transcript_id "ENSRNOT00000095227"; transcript_version "2"; exon_number "9"; gene_name "Magi2"; gene_source "ensembl"; gene_biotype "protein_coding"; transcript_name "Magi2-204"; transcript_source "ensembl"; transcript_biotype "protein_coding"; exon_id "ENSRNOE00000133202"; exon_version "1"; tag "Ensembl_canonical";
4	ensembl	CDS	15587521	15587703	0	-	2	gene_id "ENSRNOG00000013962"; gene_version "9"; transcript_id "ENSRNOT00000095227"; transcript_version "2"; exon_number "9"; gene_name "Magi2"; gene_source "ensembl"; gene_biotype "protein_coding"; transcript_name "Magi2-204"; transcript_source "ensembl"; transcript_biotype "protein_coding"; protein_id "ENSRNOP00000095318"; protein_version "2"; tag "Ensembl_canonical";
4	ensembl	exon	15587521	15587703	0	-	.	gene_id "ENSRNOG00000013962"; gene_version "9"; transcript_id "ENSRNOT00000115899"; transcript_version "2"; exon_number "9"; gene_name "Magi2"; gene_source "ensembl"; gene_biotype "protein_coding"; transcript_name "Magi2-205"; transcript_source "ensembl"; transcript_biotype "protein_coding"; exon_id "ENSRNOE00000133202"; exon_version "1";
4	ensembl	CDS	15587521	15587703	0	-	2	gene_id "ENSRNOG00000013962"; gene_version "9"; transcript_id "ENSRNOT00000115899"; transcript_version "2"; exon_number "9"; gene_name "Magi2"; gene_source "ensembl"; gene_biotype "protein_coding"; transcript_name "Magi2-205"; transcript_source "ensembl"; transcript_biotype "protein_coding"; protein_id "ENSRNOP00000091952"; protein_version "2";
4	ensembl	exon	15587521	15587703	0	-	.	gene_id "ENSRNOG00000013962"; gene_version "9"; transcript_id "ENSRNOT00000094238"; transcript_version "2"; exon_number "9"; gene_name "Magi2"; gene_source "ensembl"; gene_biotype "protein_coding"; transcript_name "Magi2-203"; transcript_source "ensembl"; transcript_biotype "protein_coding"; exon_id "ENSRNOE00000133202"; exon_version "1";
4	ensembl	CDS	15587521	15587703	0	-	2	gene_id "ENSRNOG00000013962"; gene_version "9"; transcript_id "ENSRNOT00000094238"; transcript_version "2"; exon_number "9"; gene_name "Magi2"; gene_source "ensembl"; gene_biotype "protein_coding"; transcript_name "Magi2-203"; transcript_source "ensembl"; transcript_biotype "protein_coding"; protein_id "ENSRNOP00000090186"; protein_version "2";
4	ENSEMBL114_rn	exon	15587521	15587703	10.1705208316599	-	.	gene_id "ENSRNOG00000013962"; transcript_id "ENSRNOG00000013962_tx_10"; exon_id "4_15587521_15587703_-"; exonnum "5"; txlen "4327";
4	ENSEMBL114_rn	exon	15587521	15587703	8.68614383811751	-	.	gene_id "ENSRNOG00000013962"; transcript_id "ENSRNOG00000013962_tx_11"; exon_id "4_15587521_15587703_-"; exonnum "5"; txlen "4374";
4	ENSEMBL114_rn	exon	15587521	15587703	8.47260345727996	-	.	gene_id "ENSRNOG00000013962"; transcript_id "ENSRNOG00000013962_tx_12"; exon_id "4_15587521_15587703_-"; exonnum "5"; txlen "4285";
4	ENSEMBL114_rn	exon	15587521	15587703	0.12032453084204	-	.	gene_id "ENSRNOG00000013962"; transcript_id "ENSRNOG00000013962_tx_14"; exon_id "4_15587521_15587703_-"; exonnum "9"; txlen "4127";
4	ENSEMBL114_rn	exon	15587521	15587703	10.3685850974468	-	.	gene_id "ENSRNOG00000013962"; transcript_id "ENSRNOG00000013962_tx_9"; exon_id "4_15587521_15587703_-"; exonnum "5"; txlen "4416";
4	ensembl	exon	15589823	15589944	0	-	.	gene_id "ENSRNOG00000013962"; gene_version "9"; transcript_id "ENSRNOT00000078799"; transcript_version "3"; exon_number "6"; gene_name "Magi2"; gene_source "ensembl"; gene_biotype "protein_coding"; transcript_name "Magi2-202"; transcript_source "ensembl"; transcript_biotype "protein_coding"; exon_id "ENSRNOE00000133151"; exon_version "2";
4	ensembl	CDS	15589823	15589944	0	-	1	gene_id "ENSRNOG00000013962"; gene_version "9"; transcript_id "ENSRNOT00000078799"; transcript_version "3"; exon_number "6"; gene_name "Magi2"; gene_source "ensembl"; gene_biotype "protein_coding"; transcript_name "Magi2-202"; transcript_source "ensembl"; transcript_biotype "protein_coding"; protein_id "ENSRNOP00000070380"; protein_version "2";
4	ensembl	exon	15589823	15589944	0	-	.	gene_id "ENSRNOG00000013962"; gene_version "9"; transcript_id "ENSRNOT00000066643"; transcript_version "5"; exon_number "7"; gene_name "Magi2"; gene_source "ensembl"; gene_biotype "protein_coding"; transcript_name "Magi2-201"; transcript_source "ensembl"; transcript_biotype "protein_coding"; exon_id "ENSRNOE00000133151"; exon_version "2";
4	ensembl	CDS	15589823	15589944	0	-	1	gene_id "ENSRNOG00000013962"; gene_version "9"; transcript_id "ENSRNOT00000066643"; transcript_version "5"; exon_number "7"; gene_name "Magi2"; gene_source "ensembl"; gene_biotype "protein_coding"; transcript_name "Magi2-201"; transcript_source "ensembl"; transcript_biotype "protein_coding"; protein_id "ENSRNOP00000059912"; protein_version "5";
4	ensembl	exon	15589823	15589944	0	-	.	gene_id "ENSRNOG00000013962"; gene_version "9"; transcript_id "ENSRNOT00000095227"; transcript_version "2"; exon_number "8"; gene_name "Magi2"; gene_source "ensembl"; gene_biotype "protein_coding"; transcript_name "Magi2-204"; transcript_source "ensembl"; transcript_biotype "protein_coding"; exon_id "ENSRNOE00000133151"; exon_version "2"; tag "Ensembl_canonical";
4	ensembl	CDS	15589823	15589944	0	-	1	gene_id "ENSRNOG00000013962"; gene_version "9"; transcript_id "ENSRNOT00000095227"; transcript_version "2"; exon_number "8"; gene_name "Magi2"; gene_source "ensembl"; gene_biotype "protein_coding"; transcript_name "Magi2-204"; transcript_source "ensembl"; transcript_biotype "protein_coding"; protein_id "ENSRNOP00000095318"; protein_version "2"; tag "Ensembl_canonical";
4	ensembl	exon	15589823	15589944	0	-	.	gene_id "ENSRNOG00000013962"; gene_version "9"; transcript_id "ENSRNOT00000115899"; transcript_version "2"; exon_number "8"; gene_name "Magi2"; gene_source "ensembl"; gene_biotype "protein_coding"; transcript_name "Magi2-205"; transcript_source "ensembl"; transcript_biotype "protein_coding"; exon_id "ENSRNOE00000133151"; exon_version "2";
4	ensembl	CDS	15589823	15589944	0	-	1	gene_id "ENSRNOG00000013962"; gene_version "9"; transcript_id "ENSRNOT00000115899"; transcript_version "2"; exon_number "8"; gene_name "Magi2"; gene_source "ensembl"; gene_biotype "protein_coding"; transcript_name "Magi2-205"; transcript_source "ensembl"; transcript_biotype "protein_coding"; protein_id "ENSRNOP00000091952"; protein_version "2";
4	ensembl	exon	15589823	15589944	0	-	.	gene_id "ENSRNOG00000013962"; gene_version "9"; transcript_id "ENSRNOT00000094238"; transcript_version "2"; exon_number "8"; gene_name "Magi2"; gene_source "ensembl"; gene_biotype "protein_coding"; transcript_name "Magi2-203"; transcript_source "ensembl"; transcript_biotype "protein_coding"; exon_id "ENSRNOE00000133151"; exon_version "2";
4	ensembl	CDS	15589823	15589944	0	-	1	gene_id "ENSRNOG00000013962"; gene_version "9"; transcript_id "ENSRNOT00000094238"; transcript_version "2"; exon_number "8"; gene_name "Magi2"; gene_source "ensembl"; gene_biotype "protein_coding"; transcript_name "Magi2-203"; transcript_source "ensembl"; transcript_biotype "protein_coding"; protein_id "ENSRNOP00000090186"; protein_version "2";
4	ENSEMBL114_rn	exon	15589823	15589944	10.1705208316599	-	.	gene_id "ENSRNOG00000013962"; transcript_id "ENSRNOG00000013962_tx_10"; exon_id "4_15589823_15589944_-"; exonnum "4"; txlen "4327";
4	ENSEMBL114_rn	exon	15589823	15589944	8.68614383811751	-	.	gene_id "ENSRNOG00000013962"; transcript_id "ENSRNOG00000013962_tx_11"; exon_id "4_15589823_15589944_-"; exonnum "4"; txlen "4374";
4	ENSEMBL114_rn	exon	15589823	15589944	8.47260345727996	-	.	gene_id "ENSRNOG00000013962"; transcript_id "ENSRNOG00000013962_tx_12"; exon_id "4_15589823_15589944_-"; exonnum "4"; txlen "4285";
4	ENSEMBL114_rn	exon	15589823	15589944	0.12032453084204	-	.	gene_id "ENSRNOG00000013962"; transcript_id "ENSRNOG00000013962_tx_14"; exon_id "4_15589823_15589944_-"; exonnum "8"; txlen "4127";
4	ENSEMBL114_rn	exon	15589823	15589944	10.3685850974468	-	.	gene_id "ENSRNOG00000013962"; transcript_id "ENSRNOG00000013962_tx_9"; exon_id "4_15589823_15589944_-"; exonnum "4"; txlen "4416";
4	ensembl	exon	15626610	15626667	0	-	.	gene_id "ENSRNOG00000013962"; gene_version "9"; transcript_id "ENSRNOT00000078799"; transcript_version "3"; exon_number "5"; gene_name "Magi2"; gene_source "ensembl"; gene_biotype "protein_coding"; transcript_name "Magi2-202"; transcript_source "ensembl"; transcript_biotype "protein_coding"; exon_id "ENSRNOE00000479074"; exon_version "1";
4	ensembl	CDS	15626610	15626667	0	-	2	gene_id "ENSRNOG00000013962"; gene_version "9"; transcript_id "ENSRNOT00000078799"; transcript_version "3"; exon_number "5"; gene_name "Magi2"; gene_source "ensembl"; gene_biotype "protein_coding"; transcript_name "Magi2-202"; transcript_source "ensembl"; transcript_biotype "protein_coding"; protein_id "ENSRNOP00000070380"; protein_version "2";
4	ensembl	exon	15626610	15626667	0	-	.	gene_id "ENSRNOG00000013962"; gene_version "9"; transcript_id "ENSRNOT00000066643"; transcript_version "5"; exon_number "6"; gene_name "Magi2"; gene_source "ensembl"; gene_biotype "protein_coding"; transcript_name "Magi2-201"; transcript_source "ensembl"; transcript_biotype "protein_coding"; exon_id "ENSRNOE00000479074"; exon_version "1";
4	ensembl	CDS	15626610	15626667	0	-	2	gene_id "ENSRNOG00000013962"; gene_version "9"; transcript_id "ENSRNOT00000066643"; transcript_version "5"; exon_number "6"; gene_name "Magi2"; gene_source "ensembl"; gene_biotype "protein_coding"; transcript_name "Magi2-201"; transcript_source "ensembl"; transcript_biotype "protein_coding"; protein_id "ENSRNOP00000059912"; protein_version "5";
4	ensembl	exon	15626610	15626667	0	-	.	gene_id "ENSRNOG00000013962"; gene_version "9"; transcript_id "ENSRNOT00000095227"; transcript_version "2"; exon_number "7"; gene_name "Magi2"; gene_source "ensembl"; gene_biotype "protein_coding"; transcript_name "Magi2-204"; transcript_source "ensembl"; transcript_biotype "protein_coding"; exon_id "ENSRNOE00000479074"; exon_version "1"; tag "Ensembl_canonical";
4	ensembl	CDS	15626610	15626667	0	-	2	gene_id "ENSRNOG00000013962"; gene_version "9"; transcript_id "ENSRNOT00000095227"; transcript_version "2"; exon_number "7"; gene_name "Magi2"; gene_source "ensembl"; gene_biotype "protein_coding"; transcript_name "Magi2-204"; transcript_source "ensembl"; transcript_biotype "protein_coding"; protein_id "ENSRNOP00000095318"; protein_version "2"; tag "Ensembl_canonical";
4	ensembl	exon	15626610	15626667	0	-	.	gene_id "ENSRNOG00000013962"; gene_version "9"; transcript_id "ENSRNOT00000115899"; transcript_version "2"; exon_number "7"; gene_name "Magi2"; gene_source "ensembl"; gene_biotype "protein_coding"; transcript_name "Magi2-205"; transcript_source "ensembl"; transcript_biotype "protein_coding"; exon_id "ENSRNOE00000479074"; exon_version "1";
4	ensembl	CDS	15626610	15626667	0	-	2	gene_id "ENSRNOG00000013962"; gene_version "9"; transcript_id "ENSRNOT00000115899"; transcript_version "2"; exon_number "7"; gene_name "Magi2"; gene_source "ensembl"; gene_biotype "protein_coding"; transcript_name "Magi2-205"; transcript_source "ensembl"; transcript_biotype "protein_coding"; protein_id "ENSRNOP00000091952"; protein_version "2";
4	ensembl	exon	15626610	15626667	0	-	.	gene_id "ENSRNOG00000013962"; gene_version "9"; transcript_id "ENSRNOT00000094238"; transcript_version "2"; exon_number "7"; gene_name "Magi2"; gene_source "ensembl"; gene_biotype "protein_coding"; transcript_name "Magi2-203"; transcript_source "ensembl"; transcript_biotype "protein_coding"; exon_id "ENSRNOE00000479074"; exon_version "1";
4	ensembl	CDS	15626610	15626667	0	-	2	gene_id "ENSRNOG00000013962"; gene_version "9"; transcript_id "ENSRNOT00000094238"; transcript_version "2"; exon_number "7"; gene_name "Magi2"; gene_source "ensembl"; gene_biotype "protein_coding"; transcript_name "Magi2-203"; transcript_source "ensembl"; transcript_biotype "protein_coding"; protein_id "ENSRNOP00000090186"; protein_version "2";
4	ENSEMBL114_rn	exon	15626610	15626667	10.1705208316599	-	.	gene_id "ENSRNOG00000013962"; transcript_id "ENSRNOG00000013962_tx_10"; exon_id "4_15626610_15626667_-"; exonnum "3"; txlen "4327";
4	ENSEMBL114_rn	exon	15626610	15626667	8.68614383811751	-	.	gene_id "ENSRNOG00000013962"; transcript_id "ENSRNOG00000013962_tx_11"; exon_id "4_15626610_15626667_-"; exonnum "3"; txlen "4374";
4	ENSEMBL114_rn	exon	15626610	15626667	8.47260345727996	-	.	gene_id "ENSRNOG00000013962"; transcript_id "ENSRNOG00000013962_tx_12"; exon_id "4_15626610_15626667_-"; exonnum "3"; txlen "4285";
4	ENSEMBL114_rn	exon	15626610	15626667	0.12032453084204	-	.	gene_id "ENSRNOG00000013962"; transcript_id "ENSRNOG00000013962_tx_14"; exon_id "4_15626610_15626667_-"; exonnum "7"; txlen "4127";
4	ENSEMBL114_rn	exon	15626610	15626667	10.3685850974468	-	.	gene_id "ENSRNOG00000013962"; transcript_id "ENSRNOG00000013962_tx_9"; exon_id "4_15626610_15626667_-"; exonnum "3"; txlen "4416";
4	ensembl	exon	15741168	15741247	0	-	.	gene_id "ENSRNOG00000013962"; gene_version "9"; transcript_id "ENSRNOT00000078799"; transcript_version "3"; exon_number "4"; gene_name "Magi2"; gene_source "ensembl"; gene_biotype "protein_coding"; transcript_name "Magi2-202"; transcript_source "ensembl"; transcript_biotype "protein_coding"; exon_id "ENSRNOE00000274533"; exon_version "1";
4	ensembl	CDS	15741168	15741247	0	-	1	gene_id "ENSRNOG00000013962"; gene_version "9"; transcript_id "ENSRNOT00000078799"; transcript_version "3"; exon_number "4"; gene_name "Magi2"; gene_source "ensembl"; gene_biotype "protein_coding"; transcript_name "Magi2-202"; transcript_source "ensembl"; transcript_biotype "protein_coding"; protein_id "ENSRNOP00000070380"; protein_version "2";
4	ensembl	exon	15741168	15741247	0	-	.	gene_id "ENSRNOG00000013962"; gene_version "9"; transcript_id "ENSRNOT00000066643"; transcript_version "5"; exon_number "5"; gene_name "Magi2"; gene_source "ensembl"; gene_biotype "protein_coding"; transcript_name "Magi2-201"; transcript_source "ensembl"; transcript_biotype "protein_coding"; exon_id "ENSRNOE00000274533"; exon_version "1";
4	ensembl	CDS	15741168	15741247	0	-	1	gene_id "ENSRNOG00000013962"; gene_version "9"; transcript_id "ENSRNOT00000066643"; transcript_version "5"; exon_number "5"; gene_name "Magi2"; gene_source "ensembl"; gene_biotype "protein_coding"; transcript_name "Magi2-201"; transcript_source "ensembl"; transcript_biotype "protein_coding"; protein_id "ENSRNOP00000059912"; protein_version "5";
4	ensembl	exon	15741168	15741247	0	-	.	gene_id "ENSRNOG00000013962"; gene_version "9"; transcript_id "ENSRNOT00000095227"; transcript_version "2"; exon_number "6"; gene_name "Magi2"; gene_source "ensembl"; gene_biotype "protein_coding"; transcript_name "Magi2-204"; transcript_source "ensembl"; transcript_biotype "protein_coding"; exon_id "ENSRNOE00000274533"; exon_version "1"; tag "Ensembl_canonical";
4	ensembl	CDS	15741168	15741247	0	-	1	gene_id "ENSRNOG00000013962"; gene_version "9"; transcript_id "ENSRNOT00000095227"; transcript_version "2"; exon_number "6"; gene_name "Magi2"; gene_source "ensembl"; gene_biotype "protein_coding"; transcript_name "Magi2-204"; transcript_source "ensembl"; transcript_biotype "protein_coding"; protein_id "ENSRNOP00000095318"; protein_version "2"; tag "Ensembl_canonical";
4	ensembl	exon	15741168	15741247	0	-	.	gene_id "ENSRNOG00000013962"; gene_version "9"; transcript_id "ENSRNOT00000115899"; transcript_version "2"; exon_number "6"; gene_name "Magi2"; gene_source "ensembl"; gene_biotype "protein_coding"; transcript_name "Magi2-205"; transcript_source "ensembl"; transcript_biotype "protein_coding"; exon_id "ENSRNOE00000274533"; exon_version "1";
4	ensembl	CDS	15741168	15741247	0	-	1	gene_id "ENSRNOG00000013962"; gene_version "9"; transcript_id "ENSRNOT00000115899"; transcript_version "2"; exon_number "6"; gene_name "Magi2"; gene_source "ensembl"; gene_biotype "protein_coding"; transcript_name "Magi2-205"; transcript_source "ensembl"; transcript_biotype "protein_coding"; protein_id "ENSRNOP00000091952"; protein_version "2";
4	ensembl	exon	15741168	15741247	0	-	.	gene_id "ENSRNOG00000013962"; gene_version "9"; transcript_id "ENSRNOT00000094238"; transcript_version "2"; exon_number "6"; gene_name "Magi2"; gene_source "ensembl"; gene_biotype "protein_coding"; transcript_name "Magi2-203"; transcript_source "ensembl"; transcript_biotype "protein_coding"; exon_id "ENSRNOE00000274533"; exon_version "1";
4	ensembl	CDS	15741168	15741247	0	-	1	gene_id "ENSRNOG00000013962"; gene_version "9"; transcript_id "ENSRNOT00000094238"; transcript_version "2"; exon_number "6"; gene_name "Magi2"; gene_source "ensembl"; gene_biotype "protein_coding"; transcript_name "Magi2-203"; transcript_source "ensembl"; transcript_biotype "protein_coding"; protein_id "ENSRNOP00000090186"; protein_version "2";
4	ENSEMBL114_rn	exon	15741168	15741247	10.1705208316599	-	.	gene_id "ENSRNOG00000013962"; transcript_id "ENSRNOG00000013962_tx_10"; exon_id "4_15741168_15741247_-"; exonnum "2"; txlen "4327";
4	ENSEMBL114_rn	exon	15741168	15741247	8.68614383811751	-	.	gene_id "ENSRNOG00000013962"; transcript_id "ENSRNOG00000013962_tx_11"; exon_id "4_15741168_15741247_-"; exonnum "2"; txlen "4374";
4	ENSEMBL114_rn	exon	15741168	15741247	8.47260345727996	-	.	gene_id "ENSRNOG00000013962"; transcript_id "ENSRNOG00000013962_tx_12"; exon_id "4_15741168_15741247_-"; exonnum "2"; txlen "4285";
4	ENSEMBL114_rn	exon	15741168	15741247	0.12032453084204	-	.	gene_id "ENSRNOG00000013962"; transcript_id "ENSRNOG00000013962_tx_14"; exon_id "4_15741168_15741247_-"; exonnum "6"; txlen "4127";
4	ENSEMBL114_rn	exon	15741168	15741247	10.3685850974468	-	.	gene_id "ENSRNOG00000013962"; transcript_id "ENSRNOG00000013962_tx_9"; exon_id "4_15741168_15741247_-"; exonnum "2"; txlen "4416";
4	sraer114_ss	exon	15741380	15741419	10.1705208316599	-	.	gene_id "ENSRNOG00000013962"; transcript_id "ENSRNOG00000013962_tx_10"; exon_id "4_15741380_15741419_-"; exonnum "1"; txlen "4327";
4	sraer114_ss	exon	15741380	15741419	8.68614383811751	-	.	gene_id "ENSRNOG00000013962"; transcript_id "ENSRNOG00000013962_tx_11"; exon_id "4_15741380_15741419_-"; exonnum "1"; txlen "4374";
4	sraer114_ss	exon	15741380	15741419	8.47260345727996	-	.	gene_id "ENSRNOG00000013962"; transcript_id "ENSRNOG00000013962_tx_12"; exon_id "4_15741380_15741419_-"; exonnum "1"; txlen "4285";
4	sraer114_ss	exon	15741380	15741419	10.3685850974468	-	.	gene_id "ENSRNOG00000013962"; transcript_id "ENSRNOG00000013962_tx_9"; exon_id "4_15741380_15741419_-"; exonnum "1"; txlen "4416";
4	ensembl	exon	15754981	15755191	0	-	.	gene_id "ENSRNOG00000013962"; gene_version "9"; transcript_id "ENSRNOT00000078799"; transcript_version "3"; exon_number "3"; gene_name "Magi2"; gene_source "ensembl"; gene_biotype "protein_coding"; transcript_name "Magi2-202"; transcript_source "ensembl"; transcript_biotype "protein_coding"; exon_id "ENSRNOE00000274547"; exon_version "1";
4	ensembl	CDS	15754981	15755191	0	-	2	gene_id "ENSRNOG00000013962"; gene_version "9"; transcript_id "ENSRNOT00000078799"; transcript_version "3"; exon_number "3"; gene_name "Magi2"; gene_source "ensembl"; gene_biotype "protein_coding"; transcript_name "Magi2-202"; transcript_source "ensembl"; transcript_biotype "protein_coding"; protein_id "ENSRNOP00000070380"; protein_version "2";
4	ensembl	exon	15754981	15755191	0	-	.	gene_id "ENSRNOG00000013962"; gene_version "9"; transcript_id "ENSRNOT00000066643"; transcript_version "5"; exon_number "4"; gene_name "Magi2"; gene_source "ensembl"; gene_biotype "protein_coding"; transcript_name "Magi2-201"; transcript_source "ensembl"; transcript_biotype "protein_coding"; exon_id "ENSRNOE00000274547"; exon_version "1";
4	ensembl	CDS	15754981	15755191	0	-	2	gene_id "ENSRNOG00000013962"; gene_version "9"; transcript_id "ENSRNOT00000066643"; transcript_version "5"; exon_number "4"; gene_name "Magi2"; gene_source "ensembl"; gene_biotype "protein_coding"; transcript_name "Magi2-201"; transcript_source "ensembl"; transcript_biotype "protein_coding"; protein_id "ENSRNOP00000059912"; protein_version "5";
4	ensembl	exon	15754981	15755191	0	-	.	gene_id "ENSRNOG00000013962"; gene_version "9"; transcript_id "ENSRNOT00000095227"; transcript_version "2"; exon_number "5"; gene_name "Magi2"; gene_source "ensembl"; gene_biotype "protein_coding"; transcript_name "Magi2-204"; transcript_source "ensembl"; transcript_biotype "protein_coding"; exon_id "ENSRNOE00000274547"; exon_version "1"; tag "Ensembl_canonical";
4	ensembl	CDS	15754981	15755191	0	-	2	gene_id "ENSRNOG00000013962"; gene_version "9"; transcript_id "ENSRNOT00000095227"; transcript_version "2"; exon_number "5"; gene_name "Magi2"; gene_source "ensembl"; gene_biotype "protein_coding"; transcript_name "Magi2-204"; transcript_source "ensembl"; transcript_biotype "protein_coding"; protein_id "ENSRNOP00000095318"; protein_version "2"; tag "Ensembl_canonical";
4	ensembl	exon	15754981	15755191	0	-	.	gene_id "ENSRNOG00000013962"; gene_version "9"; transcript_id "ENSRNOT00000115899"; transcript_version "2"; exon_number "5"; gene_name "Magi2"; gene_source "ensembl"; gene_biotype "protein_coding"; transcript_name "Magi2-205"; transcript_source "ensembl"; transcript_biotype "protein_coding"; exon_id "ENSRNOE00000274547"; exon_version "1";
4	ensembl	CDS	15754981	15755191	0	-	2	gene_id "ENSRNOG00000013962"; gene_version "9"; transcript_id "ENSRNOT00000115899"; transcript_version "2"; exon_number "5"; gene_name "Magi2"; gene_source "ensembl"; gene_biotype "protein_coding"; transcript_name "Magi2-205"; transcript_source "ensembl"; transcript_biotype "protein_coding"; protein_id "ENSRNOP00000091952"; protein_version "2";
4	ensembl	exon	15754981	15755191	0	-	.	gene_id "ENSRNOG00000013962"; gene_version "9"; transcript_id "ENSRNOT00000094238"; transcript_version "2"; exon_number "5"; gene_name "Magi2"; gene_source "ensembl"; gene_biotype "protein_coding"; transcript_name "Magi2-203"; transcript_source "ensembl"; transcript_biotype "protein_coding"; exon_id "ENSRNOE00000274547"; exon_version "1";
4	ensembl	CDS	15754981	15755191	0	-	2	gene_id "ENSRNOG00000013962"; gene_version "9"; transcript_id "ENSRNOT00000094238"; transcript_version "2"; exon_number "5"; gene_name "Magi2"; gene_source "ensembl"; gene_biotype "protein_coding"; transcript_name "Magi2-203"; transcript_source "ensembl"; transcript_biotype "protein_coding"; protein_id "ENSRNOP00000090186"; protein_version "2";
4	ENSEMBL114_rn	exon	15754981	15755191	0.12032453084204	-	.	gene_id "ENSRNOG00000013962"; transcript_id "ENSRNOG00000013962_tx_14"; exon_id "4_15754981_15755191_-"; exonnum "5"; txlen "4127";
4	ensembl	exon	15779757	15779972	0	-	.	gene_id "ENSRNOG00000013962"; gene_version "9"; transcript_id "ENSRNOT00000078799"; transcript_version "3"; exon_number "2"; gene_name "Magi2"; gene_source "ensembl"; gene_biotype "protein_coding"; transcript_name "Magi2-202"; transcript_source "ensembl"; transcript_biotype "protein_coding"; exon_id "ENSRNOE00000305393"; exon_version "1";
4	ensembl	CDS	15779757	15779972	0	-	2	gene_id "ENSRNOG00000013962"; gene_version "9"; transcript_id "ENSRNOT00000078799"; transcript_version "3"; exon_number "2"; gene_name "Magi2"; gene_source "ensembl"; gene_biotype "protein_coding"; transcript_name "Magi2-202"; transcript_source "ensembl"; transcript_biotype "protein_coding"; protein_id "ENSRNOP00000070380"; protein_version "2";
4	ensembl	exon	15779757	15779972	0	-	.	gene_id "ENSRNOG00000013962"; gene_version "9"; transcript_id "ENSRNOT00000066643"; transcript_version "5"; exon_number "3"; gene_name "Magi2"; gene_source "ensembl"; gene_biotype "protein_coding"; transcript_name "Magi2-201"; transcript_source "ensembl"; transcript_biotype "protein_coding"; exon_id "ENSRNOE00000305393"; exon_version "1";
4	ensembl	CDS	15779757	15779972	0	-	2	gene_id "ENSRNOG00000013962"; gene_version "9"; transcript_id "ENSRNOT00000066643"; transcript_version "5"; exon_number "3"; gene_name "Magi2"; gene_source "ensembl"; gene_biotype "protein_coding"; transcript_name "Magi2-201"; transcript_source "ensembl"; transcript_biotype "protein_coding"; protein_id "ENSRNOP00000059912"; protein_version "5";
4	ensembl	exon	15779757	15779972	0	-	.	gene_id "ENSRNOG00000013962"; gene_version "9"; transcript_id "ENSRNOT00000095227"; transcript_version "2"; exon_number "4"; gene_name "Magi2"; gene_source "ensembl"; gene_biotype "protein_coding"; transcript_name "Magi2-204"; transcript_source "ensembl"; transcript_biotype "protein_coding"; exon_id "ENSRNOE00000305393"; exon_version "1"; tag "Ensembl_canonical";
4	ensembl	CDS	15779757	15779972	0	-	2	gene_id "ENSRNOG00000013962"; gene_version "9"; transcript_id "ENSRNOT00000095227"; transcript_version "2"; exon_number "4"; gene_name "Magi2"; gene_source "ensembl"; gene_biotype "protein_coding"; transcript_name "Magi2-204"; transcript_source "ensembl"; transcript_biotype "protein_coding"; protein_id "ENSRNOP00000095318"; protein_version "2"; tag "Ensembl_canonical";
4	ensembl	exon	15779757	15779972	0	-	.	gene_id "ENSRNOG00000013962"; gene_version "9"; transcript_id "ENSRNOT00000115899"; transcript_version "2"; exon_number "4"; gene_name "Magi2"; gene_source "ensembl"; gene_biotype "protein_coding"; transcript_name "Magi2-205"; transcript_source "ensembl"; transcript_biotype "protein_coding"; exon_id "ENSRNOE00000305393"; exon_version "1";
4	ensembl	CDS	15779757	15779972	0	-	2	gene_id "ENSRNOG00000013962"; gene_version "9"; transcript_id "ENSRNOT00000115899"; transcript_version "2"; exon_number "4"; gene_name "Magi2"; gene_source "ensembl"; gene_biotype "protein_coding"; transcript_name "Magi2-205"; transcript_source "ensembl"; transcript_biotype "protein_coding"; protein_id "ENSRNOP00000091952"; protein_version "2";
4	ensembl	exon	15779757	15779972	0	-	.	gene_id "ENSRNOG00000013962"; gene_version "9"; transcript_id "ENSRNOT00000094238"; transcript_version "2"; exon_number "4"; gene_name "Magi2"; gene_source "ensembl"; gene_biotype "protein_coding"; transcript_name "Magi2-203"; transcript_source "ensembl"; transcript_biotype "protein_coding"; exon_id "ENSRNOE00000305393"; exon_version "1";
4	ensembl	CDS	15779757	15779972	0	-	2	gene_id "ENSRNOG00000013962"; gene_version "9"; transcript_id "ENSRNOT00000094238"; transcript_version "2"; exon_number "4"; gene_name "Magi2"; gene_source "ensembl"; gene_biotype "protein_coding"; transcript_name "Magi2-203"; transcript_source "ensembl"; transcript_biotype "protein_coding"; protein_id "ENSRNOP00000090186"; protein_version "2";
4	ENSEMBL114_rn	exon	15779757	15779972	0.12032453084204	-	.	gene_id "ENSRNOG00000013962"; transcript_id "ENSRNOG00000013962_tx_14"; exon_id "4_15779757_15779972_-"; exonnum "4"; txlen "4127";
4	ensembl	CDS	15893579	15893696	0	-	0	gene_id "ENSRNOG00000013962"; gene_version "9"; transcript_id "ENSRNOT00000066643"; transcript_version "5"; exon_number "2"; gene_name "Magi2"; gene_source "ensembl"; gene_biotype "protein_coding"; transcript_name "Magi2-201"; transcript_source "ensembl"; transcript_biotype "protein_coding"; protein_id "ENSRNOP00000059912"; protein_version "5";
4	ensembl	exon	15893579	15893698	0	-	.	gene_id "ENSRNOG00000013962"; gene_version "9"; transcript_id "ENSRNOT00000066643"; transcript_version "5"; exon_number "2"; gene_name "Magi2"; gene_source "ensembl"; gene_biotype "protein_coding"; transcript_name "Magi2-201"; transcript_source "ensembl"; transcript_biotype "protein_coding"; exon_id "ENSRNOE00000430141"; exon_version "3";
4	ensembl	exon	15893579	15893698	0	-	.	gene_id "ENSRNOG00000013962"; gene_version "9"; transcript_id "ENSRNOT00000095227"; transcript_version "2"; exon_number "3"; gene_name "Magi2"; gene_source "ensembl"; gene_biotype "protein_coding"; transcript_name "Magi2-204"; transcript_source "ensembl"; transcript_biotype "protein_coding"; exon_id "ENSRNOE00000662926"; exon_version "1"; tag "Ensembl_canonical";
4	ensembl	CDS	15893579	15893698	0	-	2	gene_id "ENSRNOG00000013962"; gene_version "9"; transcript_id "ENSRNOT00000095227"; transcript_version "2"; exon_number "3"; gene_name "Magi2"; gene_source "ensembl"; gene_biotype "protein_coding"; transcript_name "Magi2-204"; transcript_source "ensembl"; transcript_biotype "protein_coding"; protein_id "ENSRNOP00000095318"; protein_version "2"; tag "Ensembl_canonical";
4	ensembl	exon	15893579	15893698	0	-	.	gene_id "ENSRNOG00000013962"; gene_version "9"; transcript_id "ENSRNOT00000115899"; transcript_version "2"; exon_number "3"; gene_name "Magi2"; gene_source "ensembl"; gene_biotype "protein_coding"; transcript_name "Magi2-205"; transcript_source "ensembl"; transcript_biotype "protein_coding"; exon_id "ENSRNOE00000662926"; exon_version "1";
4	ensembl	CDS	15893579	15893698	0	-	2	gene_id "ENSRNOG00000013962"; gene_version "9"; transcript_id "ENSRNOT00000115899"; transcript_version "2"; exon_number "3"; gene_name "Magi2"; gene_source "ensembl"; gene_biotype "protein_coding"; transcript_name "Magi2-205"; transcript_source "ensembl"; transcript_biotype "protein_coding"; protein_id "ENSRNOP00000091952"; protein_version "2";
4	ensembl	exon	15893579	15893698	0	-	.	gene_id "ENSRNOG00000013962"; gene_version "9"; transcript_id "ENSRNOT00000094238"; transcript_version "2"; exon_number "3"; gene_name "Magi2"; gene_source "ensembl"; gene_biotype "protein_coding"; transcript_name "Magi2-203"; transcript_source "ensembl"; transcript_biotype "protein_coding"; exon_id "ENSRNOE00000662926"; exon_version "1";
4	ensembl	CDS	15893579	15893698	0	-	2	gene_id "ENSRNOG00000013962"; gene_version "9"; transcript_id "ENSRNOT00000094238"; transcript_version "2"; exon_number "3"; gene_name "Magi2"; gene_source "ensembl"; gene_biotype "protein_coding"; transcript_name "Magi2-203"; transcript_source "ensembl"; transcript_biotype "protein_coding"; protein_id "ENSRNOP00000090186"; protein_version "2";
4	ENSEMBL114_rn	exon	15893579	15893698	0.12032453084204	-	.	gene_id "ENSRNOG00000013962"; transcript_id "ENSRNOG00000013962_tx_14"; exon_id "4_15893579_15893698_-"; exonnum "3"; txlen "4127";
4	ensembl	exon	15893579	15894038	0	-	.	gene_id "ENSRNOG00000013962"; gene_version "9"; transcript_id "ENSRNOT00000078799"; transcript_version "3"; exon_number "1"; gene_name "Magi2"; gene_source "ensembl"; gene_biotype "protein_coding"; transcript_name "Magi2-202"; transcript_source "ensembl"; transcript_biotype "protein_coding"; exon_id "ENSRNOE00000611290"; exon_version "1";
4	ensembl	CDS	15893579	15894038	0	-	0	gene_id "ENSRNOG00000013962"; gene_version "9"; transcript_id "ENSRNOT00000078799"; transcript_version "3"; exon_number "1"; gene_name "Magi2"; gene_source "ensembl"; gene_biotype "protein_coding"; transcript_name "Magi2-202"; transcript_source "ensembl"; transcript_biotype "protein_coding"; protein_id "ENSRNOP00000070380"; protein_version "2";
4	ensembl	five_prime_utr	15893697	15893698	0	-	.	gene_id "ENSRNOG00000013962"; gene_version "9"; transcript_id "ENSRNOT00000066643"; transcript_version "5"; gene_name "Magi2"; gene_source "ensembl"; gene_biotype "protein_coding"; transcript_name "Magi2-201"; transcript_source "ensembl"; transcript_biotype "protein_coding";
4	ensembl	start_codon	15894036	15894038	0	-	0	gene_id "ENSRNOG00000013962"; gene_version "9"; transcript_id "ENSRNOT00000078799"; transcript_version "3"; exon_number "1"; gene_name "Magi2"; gene_source "ensembl"; gene_biotype "protein_coding"; transcript_name "Magi2-202"; transcript_source "ensembl"; transcript_biotype "protein_coding";
4	ensembl	exon	16047031	16047285	0	-	.	gene_id "ENSRNOG00000013962"; gene_version "9"; transcript_id "ENSRNOT00000066643"; transcript_version "5"; exon_number "1"; gene_name "Magi2"; gene_source "ensembl"; gene_biotype "protein_coding"; transcript_name "Magi2-201"; transcript_source "ensembl"; transcript_biotype "protein_coding"; exon_id "ENSRNOE00000647285"; exon_version "2";
4	ensembl	five_prime_utr	16047031	16047285	0	-	.	gene_id "ENSRNOG00000013962"; gene_version "9"; transcript_id "ENSRNOT00000066643"; transcript_version "5"; gene_name "Magi2"; gene_source "ensembl"; gene_biotype "protein_coding"; transcript_name "Magi2-201"; transcript_source "ensembl"; transcript_biotype "protein_coding";
4	ensembl	exon	16299462	16299578	0	-	.	gene_id "ENSRNOG00000013962"; gene_version "9"; transcript_id "ENSRNOT00000095227"; transcript_version "2"; exon_number "2"; gene_name "Magi2"; gene_source "ensembl"; gene_biotype "protein_coding"; transcript_name "Magi2-204"; transcript_source "ensembl"; transcript_biotype "protein_coding"; exon_id "ENSRNOE00000591123"; exon_version "1"; tag "Ensembl_canonical";
4	ensembl	CDS	16299462	16299578	0	-	2	gene_id "ENSRNOG00000013962"; gene_version "9"; transcript_id "ENSRNOT00000095227"; transcript_version "2"; exon_number "2"; gene_name "Magi2"; gene_source "ensembl"; gene_biotype "protein_coding"; transcript_name "Magi2-204"; transcript_source "ensembl"; transcript_biotype "protein_coding"; protein_id "ENSRNOP00000095318"; protein_version "2"; tag "Ensembl_canonical";
4	ensembl	exon	16299462	16299578	0	-	.	gene_id "ENSRNOG00000013962"; gene_version "9"; transcript_id "ENSRNOT00000115899"; transcript_version "2"; exon_number "2"; gene_name "Magi2"; gene_source "ensembl"; gene_biotype "protein_coding"; transcript_name "Magi2-205"; transcript_source "ensembl"; transcript_biotype "protein_coding"; exon_id "ENSRNOE00000591123"; exon_version "1";
4	ensembl	CDS	16299462	16299578	0	-	2	gene_id "ENSRNOG00000013962"; gene_version "9"; transcript_id "ENSRNOT00000115899"; transcript_version "2"; exon_number "2"; gene_name "Magi2"; gene_source "ensembl"; gene_biotype "protein_coding"; transcript_name "Magi2-205"; transcript_source "ensembl"; transcript_biotype "protein_coding"; protein_id "ENSRNOP00000091952"; protein_version "2";
4	ensembl	exon	16299462	16299578	0	-	.	gene_id "ENSRNOG00000013962"; gene_version "9"; transcript_id "ENSRNOT00000094238"; transcript_version "2"; exon_number "2"; gene_name "Magi2"; gene_source "ensembl"; gene_biotype "protein_coding"; transcript_name "Magi2-203"; transcript_source "ensembl"; transcript_biotype "protein_coding"; exon_id "ENSRNOE00000591123"; exon_version "1";
4	ensembl	CDS	16299462	16299578	0	-	2	gene_id "ENSRNOG00000013962"; gene_version "9"; transcript_id "ENSRNOT00000094238"; transcript_version "2"; exon_number "2"; gene_name "Magi2"; gene_source "ensembl"; gene_biotype "protein_coding"; transcript_name "Magi2-203"; transcript_source "ensembl"; transcript_biotype "protein_coding"; protein_id "ENSRNOP00000090186"; protein_version "2";
4	ENSEMBL114_rn	exon	16299462	16299578	0.12032453084204	-	.	gene_id "ENSRNOG00000013962"; transcript_id "ENSRNOG00000013962_tx_14"; exon_id "4_16299462_16299578_-"; exonnum "2"; txlen "4127";
4	ensembl	gene	16610562	16610666	0	-	.	gene_id "ENSRNOG00000067082"; gene_version "2"; gene_name "U1"; gene_source "ensembl"; gene_biotype "snRNA";
4	ensembl	transcript	16610562	16610666	0	-	.	gene_id "ENSRNOG00000067082"; gene_version "2"; transcript_id "ENSRNOT00000103979"; transcript_version "2"; gene_name "U1"; gene_source "ensembl"; gene_biotype "snRNA"; transcript_name "U1.88-201"; transcript_source "ensembl"; transcript_biotype "snRNA"; tag "Ensembl_canonical";
4	ensembl	exon	16610562	16610666	0	-	.	gene_id "ENSRNOG00000067082"; gene_version "2"; transcript_id "ENSRNOT00000103979"; transcript_version "2"; exon_number "1"; gene_name "U1"; gene_source "ensembl"; gene_biotype "snRNA"; transcript_name "U1.88-201"; transcript_source "ensembl"; transcript_biotype "snRNA"; exon_id "ENSRNOE00000640914"; exon_version "1"; tag "Ensembl_canonical";
4	sraer114_es	exon	16707006	16708280	4.45612029389546	-	.	gene_id "ENSRNOG00000013962"; transcript_id "ENSRNOG00000013962_tx_13"; exon_id "4_16707006_16708280_-"; exonnum "2"; txlen "1775";
4	ensembl	CDS	16761700	16762000	0	-	0	gene_id "ENSRNOG00000013962"; gene_version "9"; transcript_id "ENSRNOT00000095227"; transcript_version "2"; exon_number "1"; gene_name "Magi2"; gene_source "ensembl"; gene_biotype "protein_coding"; transcript_name "Magi2-204"; transcript_source "ensembl"; transcript_biotype "protein_coding"; protein_id "ENSRNOP00000095318"; protein_version "2"; tag "Ensembl_canonical";
4	ensembl	CDS	16761700	16762000	0	-	0	gene_id "ENSRNOG00000013962"; gene_version "9"; transcript_id "ENSRNOT00000115899"; transcript_version "2"; exon_number "1"; gene_name "Magi2"; gene_source "ensembl"; gene_biotype "protein_coding"; transcript_name "Magi2-205"; transcript_source "ensembl"; transcript_biotype "protein_coding"; protein_id "ENSRNOP00000091952"; protein_version "2";
4	ensembl	CDS	16761700	16762000	0	-	0	gene_id "ENSRNOG00000013962"; gene_version "9"; transcript_id "ENSRNOT00000094238"; transcript_version "2"; exon_number "1"; gene_name "Magi2"; gene_source "ensembl"; gene_biotype "protein_coding"; transcript_name "Magi2-203"; transcript_source "ensembl"; transcript_biotype "protein_coding"; protein_id "ENSRNOP00000090186"; protein_version "2";
4	ensembl	exon	16761700	16762199	0	-	.	gene_id "ENSRNOG00000013962"; gene_version "9"; transcript_id "ENSRNOT00000095227"; transcript_version "2"; exon_number "1"; gene_name "Magi2"; gene_source "ensembl"; gene_biotype "protein_coding"; transcript_name "Magi2-204"; transcript_source "ensembl"; transcript_biotype "protein_coding"; exon_id "ENSRNOE00000575092"; exon_version "3"; tag "Ensembl_canonical";
4	ensembl	exon	16761700	16762199	0	-	.	gene_id "ENSRNOG00000013962"; gene_version "9"; transcript_id "ENSRNOT00000115899"; transcript_version "2"; exon_number "1"; gene_name "Magi2"; gene_source "ensembl"; gene_biotype "protein_coding"; transcript_name "Magi2-205"; transcript_source "ensembl"; transcript_biotype "protein_coding"; exon_id "ENSRNOE00000575092"; exon_version "3";
4	ensembl	exon	16761700	16762199	0	-	.	gene_id "ENSRNOG00000013962"; gene_version "9"; transcript_id "ENSRNOT00000094238"; transcript_version "2"; exon_number "1"; gene_name "Magi2"; gene_source "ensembl"; gene_biotype "protein_coding"; transcript_name "Magi2-203"; transcript_source "ensembl"; transcript_biotype "protein_coding"; exon_id "ENSRNOE00000575092"; exon_version "3";
4	ENSEMBL114_rn	exon	16761700	16762199	4.45612029389546	-	.	gene_id "ENSRNOG00000013962"; transcript_id "ENSRNOG00000013962_tx_13"; exon_id "4_16761700_16762199_-"; exonnum "1"; txlen "1775";
4	ENSEMBL114_rn	exon	16761700	16762199	0.12032453084204	-	.	gene_id "ENSRNOG00000013962"; transcript_id "ENSRNOG00000013962_tx_14"; exon_id "4_16761700_16762199_-"; exonnum "1"; txlen "4127";
4	ensembl	start_codon	16761998	16762000	0	-	0	gene_id "ENSRNOG00000013962"; gene_version "9"; transcript_id "ENSRNOT00000095227"; transcript_version "2"; exon_number "1"; gene_name "Magi2"; gene_source "ensembl"; gene_biotype "protein_coding"; transcript_name "Magi2-204"; transcript_source "ensembl"; transcript_biotype "protein_coding"; tag "Ensembl_canonical";
4	ensembl	start_codon	16761998	16762000	0	-	0	gene_id "ENSRNOG00000013962"; gene_version "9"; transcript_id "ENSRNOT00000115899"; transcript_version "2"; exon_number "1"; gene_name "Magi2"; gene_source "ensembl"; gene_biotype "protein_coding"; transcript_name "Magi2-205"; transcript_source "ensembl"; transcript_biotype "protein_coding";
4	ensembl	start_codon	16761998	16762000	0	-	0	gene_id "ENSRNOG00000013962"; gene_version "9"; transcript_id "ENSRNOT00000094238"; transcript_version "2"; exon_number "1"; gene_name "Magi2"; gene_source "ensembl"; gene_biotype "protein_coding"; transcript_name "Magi2-203"; transcript_source "ensembl"; transcript_biotype "protein_coding";
4	ensembl	five_prime_utr	16762001	16762199	0	-	.	gene_id "ENSRNOG00000013962"; gene_version "9"; transcript_id "ENSRNOT00000095227"; transcript_version "2"; gene_name "Magi2"; gene_source "ensembl"; gene_biotype "protein_coding"; transcript_name "Magi2-204"; transcript_source "ensembl"; transcript_biotype "protein_coding"; tag "Ensembl_canonical";
4	ensembl	five_prime_utr	16762001	16762199	0	-	.	gene_id "ENSRNOG00000013962"; gene_version "9"; transcript_id "ENSRNOT00000115899"; transcript_version "2"; gene_name "Magi2"; gene_source "ensembl"; gene_biotype "protein_coding"; transcript_name "Magi2-205"; transcript_source "ensembl"; transcript_biotype "protein_coding";
4	ensembl	five_prime_utr	16762001	16762199	0	-	.	gene_id "ENSRNOG00000013962"; gene_version "9"; transcript_id "ENSRNOT00000094238"; transcript_version "2"; gene_name "Magi2"; gene_source "ensembl"; gene_biotype "protein_coding"; transcript_name "Magi2-203"; transcript_source "ensembl"; transcript_biotype "protein_coding";
4	ensembl	gene	17181030	17181146	0	-	.	gene_id "ENSRNOG00000052417"; gene_version "3"; gene_name "LOC120102698"; gene_source "ensembl"; gene_biotype "snoRNA";
4	ensembl	transcript	17181030	17181146	0	-	.	gene_id "ENSRNOG00000052417"; gene_version "3"; transcript_id "ENSRNOT00000083771"; transcript_version "3"; gene_name "LOC120102698"; gene_source "ensembl"; gene_biotype "snoRNA"; transcript_name "LOC120102698-201"; transcript_source "ensembl"; transcript_biotype "snoRNA"; tag "Ensembl_canonical";
4	ensembl	exon	17181030	17181146	0	-	.	gene_id "ENSRNOG00000052417"; gene_version "3"; transcript_id "ENSRNOT00000083771"; transcript_version "3"; exon_number "1"; gene_name "LOC120102698"; gene_source "ensembl"; gene_biotype "snoRNA"; transcript_name "LOC120102698-201"; transcript_source "ensembl"; transcript_biotype "snoRNA"; exon_id "ENSRNOE00000561148"; exon_version "1"; tag "Ensembl_canonical";
4	sraer114_es	exon	17448331	17448421	0.0183532650777716	-	.	gene_id "sraer114_gene_48119"; transcript_id "sraer114_gene_48119_tx_10"; exon_id "4_17448331_17448421_-"; exonnum "9"; txlen "1232";
4	sraer114_es	exon	17448331	17448421	0.017801340283818	-	.	gene_id "sraer114_gene_48119"; transcript_id "sraer114_gene_48119_tx_11"; exon_id "4_17448331_17448421_-"; exonnum "6"; txlen "1078";
4	sraer114_es	exon	17448331	17448421	0.0133381525092459	-	.	gene_id "sraer114_gene_48119"; transcript_id "sraer114_gene_48119_tx_13"; exon_id "4_17448331_17448421_-"; exonnum "7"; txlen "1184";
4	sraer114_es	exon	17448331	17448421	0.00897448158214111	-	.	gene_id "sraer114_gene_48119"; transcript_id "sraer114_gene_48119_tx_16"; exon_id "4_17448331_17448421_-"; exonnum "8"; txlen "1285";
4	sraer114_es	exon	17448331	17448421	0.00897448158214111	-	.	gene_id "sraer114_gene_48119"; transcript_id "sraer114_gene_48119_tx_17"; exon_id "4_17448331_17448421_-"; exonnum "9"; txlen "1391";
4	sraer114_es	exon	17448331	17448421	0.0071570025048901	-	.	gene_id "sraer114_gene_48119"; transcript_id "sraer114_gene_48119_tx_19"; exon_id "4_17448331_17448421_-"; exonnum "8"; txlen "1248";
4	sraer114_es	exon	17448331	17448421	0.00570990469086228	-	.	gene_id "sraer114_gene_48119"; transcript_id "sraer114_gene_48119_tx_21"; exon_id "4_17448331_17448421_-"; exonnum "8"; txlen "1174";
4	sraer114_es	exon	17448331	17448421	0.00570990469086228	-	.	gene_id "sraer114_gene_48119"; transcript_id "sraer114_gene_48119_tx_22"; exon_id "4_17448331_17448421_-"; exonnum "9"; txlen "1280";
4	sraer114_es	exon	17448331	17448421	0.00565059951468144	-	.	gene_id "sraer114_gene_48119"; transcript_id "sraer114_gene_48119_tx_23"; exon_id "4_17448331_17448421_-"; exonnum "10"; txlen "1455";
4	sraer114_es	exon	17448331	17448421	0.00565059951468144	-	.	gene_id "sraer114_gene_48119"; transcript_id "sraer114_gene_48119_tx_24"; exon_id "4_17448331_17448421_-"; exonnum "9"; txlen "1356";
4	sraer114_es	exon	17448331	17448421	0.00565059951468144	-	.	gene_id "sraer114_gene_48119"; transcript_id "sraer114_gene_48119_tx_25"; exon_id "4_17448331_17448421_-"; exonnum "10"; txlen "1462";
4	sraer114_es	exon	17448331	17448421	0.00565059951468144	-	.	gene_id "sraer114_gene_48119"; transcript_id "sraer114_gene_48119_tx_26"; exon_id "4_17448331_17448421_-"; exonnum "11"; txlen "1526";
4	sraer114_es	exon	17448331	17448421	0.00530205435580069	-	.	gene_id "sraer114_gene_48119"; transcript_id "sraer114_gene_48119_tx_27"; exon_id "4_17448331_17448421_-"; exonnum "7"; txlen "1112";
4	sraer114_es	exon	17448331	17448421	0.00530205435580069	-	.	gene_id "sraer114_gene_48119"; transcript_id "sraer114_gene_48119_tx_28"; exon_id "4_17448331_17448421_-"; exonnum "8"; txlen "1218";
4	sraer114_es	exon	17448331	17448421	0.0183532650777716	-	.	gene_id "sraer114_gene_48119"; transcript_id "sraer114_gene_48119_tx_3"; exon_id "4_17448331_17448421_-"; exonnum "6"; txlen "1011";
4	sraer114_es	exon	17448331	17448421	0.00448635368567751	-	.	gene_id "sraer114_gene_48119"; transcript_id "sraer114_gene_48119_tx_30"; exon_id "4_17448331_17448421_-"; exonnum "8"; txlen "1181";
4	sraer114_es	exon	17448331	17448421	0.00448635368567751	-	.	gene_id "sraer114_gene_48119"; transcript_id "sraer114_gene_48119_tx_31"; exon_id "4_17448331_17448421_-"; exonnum "9"; txlen "1225";
4	sraer114_es	exon	17448331	17448421	0.00448635368567751	-	.	gene_id "sraer114_gene_48119"; transcript_id "sraer114_gene_48119_tx_32"; exon_id "4_17448331_17448421_-"; exonnum "9"; txlen "1282";
4	sraer114_es	exon	17448331	17448421	0.00448635368567751	-	.	gene_id "sraer114_gene_48119"; transcript_id "sraer114_gene_48119_tx_33"; exon_id "4_17448331_17448421_-"; exonnum "6"; txlen "1126";
4	sraer114_es	exon	17448331	17448421	0.0183532650777716	-	.	gene_id "sraer114_gene_48119"; transcript_id "sraer114_gene_48119_tx_4"; exon_id "4_17448331_17448421_-"; exonnum "7"; txlen "1055";
4	sraer114_es	exon	17448331	17448421	0.0183532650777716	-	.	gene_id "sraer114_gene_48119"; transcript_id "sraer114_gene_48119_tx_5"; exon_id "4_17448331_17448421_-"; exonnum "7"; txlen "1082";
4	sraer114_es	exon	17448331	17448421	0.0183532650777716	-	.	gene_id "sraer114_gene_48119"; transcript_id "sraer114_gene_48119_tx_6"; exon_id "4_17448331_17448421_-"; exonnum "7"; txlen "1117";
4	sraer114_es	exon	17448331	17448421	0.0183532650777716	-	.	gene_id "sraer114_gene_48119"; transcript_id "sraer114_gene_48119_tx_7"; exon_id "4_17448331_17448421_-"; exonnum "8"; txlen "1126";
4	sraer114_es	exon	17448331	17448421	0.0183532650777716	-	.	gene_id "sraer114_gene_48119"; transcript_id "sraer114_gene_48119_tx_8"; exon_id "4_17448331_17448421_-"; exonnum "8"; txlen "1161";
4	sraer114_es	exon	17448331	17448421	0.0183532650777716	-	.	gene_id "sraer114_gene_48119"; transcript_id "sraer114_gene_48119_tx_9"; exon_id "4_17448331_17448421_-"; exonnum "8"; txlen "1188";
4	sraer114_mid	exon	17450006	17450603	0.0183532650777716	-	.	gene_id "sraer114_gene_48119"; transcript_id "sraer114_gene_48119_tx_10"; exon_id "4_17450006_17450603_-"; exonnum "8"; txlen "1232";
4	sraer114_mid	exon	17450006	17450603	0.017801340283818	-	.	gene_id "sraer114_gene_48119"; transcript_id "sraer114_gene_48119_tx_11"; exon_id "4_17450006_17450603_-"; exonnum "5"; txlen "1078";
4	sraer114_mid	exon	17450006	17450603	0.0133381525092459	-	.	gene_id "sraer114_gene_48119"; transcript_id "sraer114_gene_48119_tx_13"; exon_id "4_17450006_17450603_-"; exonnum "6"; txlen "1184";
4	sraer114_mid	exon	17450006	17450603	0.00897448158214111	-	.	gene_id "sraer114_gene_48119"; transcript_id "sraer114_gene_48119_tx_16"; exon_id "4_17450006_17450603_-"; exonnum "7"; txlen "1285";
4	sraer114_mid	exon	17450006	17450603	0.00897448158214111	-	.	gene_id "sraer114_gene_48119"; transcript_id "sraer114_gene_48119_tx_17"; exon_id "4_17450006_17450603_-"; exonnum "8"; txlen "1391";
4	sraer114_mid	exon	17450006	17450603	0.0071570025048901	-	.	gene_id "sraer114_gene_48119"; transcript_id "sraer114_gene_48119_tx_19"; exon_id "4_17450006_17450603_-"; exonnum "7"; txlen "1248";
4	sraer114_mid	exon	17450006	17450603	0.00570990469086228	-	.	gene_id "sraer114_gene_48119"; transcript_id "sraer114_gene_48119_tx_21"; exon_id "4_17450006_17450603_-"; exonnum "7"; txlen "1174";
4	sraer114_mid	exon	17450006	17450603	0.00570990469086228	-	.	gene_id "sraer114_gene_48119"; transcript_id "sraer114_gene_48119_tx_22"; exon_id "4_17450006_17450603_-"; exonnum "8"; txlen "1280";
4	sraer114_mid	exon	17450006	17450603	0.00565059951468144	-	.	gene_id "sraer114_gene_48119"; transcript_id "sraer114_gene_48119_tx_23"; exon_id "4_17450006_17450603_-"; exonnum "9"; txlen "1455";
4	sraer114_mid	exon	17450006	17450603	0.00565059951468144	-	.	gene_id "sraer114_gene_48119"; transcript_id "sraer114_gene_48119_tx_24"; exon_id "4_17450006_17450603_-"; exonnum "8"; txlen "1356";
4	sraer114_mid	exon	17450006	17450603	0.00565059951468144	-	.	gene_id "sraer114_gene_48119"; transcript_id "sraer114_gene_48119_tx_25"; exon_id "4_17450006_17450603_-"; exonnum "9"; txlen "1462";
4	sraer114_mid	exon	17450006	17450603	0.00565059951468144	-	.	gene_id "sraer114_gene_48119"; transcript_id "sraer114_gene_48119_tx_26"; exon_id "4_17450006_17450603_-"; exonnum "10"; txlen "1526";
4	sraer114_mid	exon	17450006	17450603	0.00530205435580069	-	.	gene_id "sraer114_gene_48119"; transcript_id "sraer114_gene_48119_tx_27"; exon_id "4_17450006_17450603_-"; exonnum "6"; txlen "1112";
4	sraer114_mid	exon	17450006	17450603	0.00530205435580069	-	.	gene_id "sraer114_gene_48119"; transcript_id "sraer114_gene_48119_tx_28"; exon_id "4_17450006_17450603_-"; exonnum "7"; txlen "1218";
4	sraer114_mid	exon	17450006	17450603	0.0183532650777716	-	.	gene_id "sraer114_gene_48119"; transcript_id "sraer114_gene_48119_tx_3"; exon_id "4_17450006_17450603_-"; exonnum "5"; txlen "1011";
4	sraer114_mid	exon	17450006	17450603	0.00448635368567751	-	.	gene_id "sraer114_gene_48119"; transcript_id "sraer114_gene_48119_tx_30"; exon_id "4_17450006_17450603_-"; exonnum "7"; txlen "1181";
4	sraer114_mid	exon	17450006	17450603	0.00448635368567751	-	.	gene_id "sraer114_gene_48119"; transcript_id "sraer114_gene_48119_tx_31"; exon_id "4_17450006_17450603_-"; exonnum "8"; txlen "1225";
4	sraer114_mid	exon	17450006	17450603	0.00448635368567751	-	.	gene_id "sraer114_gene_48119"; transcript_id "sraer114_gene_48119_tx_32"; exon_id "4_17450006_17450603_-"; exonnum "8"; txlen "1282";
4	sraer114_mid	exon	17450006	17450603	0.00448635368567751	-	.	gene_id "sraer114_gene_48119"; transcript_id "sraer114_gene_48119_tx_33"; exon_id "4_17450006_17450603_-"; exonnum "5"; txlen "1126";
4	sraer114_mid	exon	17450006	17450603	0.0183532650777716	-	.	gene_id "sraer114_gene_48119"; transcript_id "sraer114_gene_48119_tx_4"; exon_id "4_17450006_17450603_-"; exonnum "6"; txlen "1055";
4	sraer114_mid	exon	17450006	17450603	0.0183532650777716	-	.	gene_id "sraer114_gene_48119"; transcript_id "sraer114_gene_48119_tx_5"; exon_id "4_17450006_17450603_-"; exonnum "6"; txlen "1082";
4	sraer114_mid	exon	17450006	17450603	0.0183532650777716	-	.	gene_id "sraer114_gene_48119"; transcript_id "sraer114_gene_48119_tx_6"; exon_id "4_17450006_17450603_-"; exonnum "6"; txlen "1117";
4	sraer114_mid	exon	17450006	17450603	0.0183532650777716	-	.	gene_id "sraer114_gene_48119"; transcript_id "sraer114_gene_48119_tx_7"; exon_id "4_17450006_17450603_-"; exonnum "7"; txlen "1126";
4	sraer114_mid	exon	17450006	17450603	0.0183532650777716	-	.	gene_id "sraer114_gene_48119"; transcript_id "sraer114_gene_48119_tx_8"; exon_id "4_17450006_17450603_-"; exonnum "7"; txlen "1161";
4	sraer114_mid	exon	17450006	17450603	0.0183532650777716	-	.	gene_id "sraer114_gene_48119"; transcript_id "sraer114_gene_48119_tx_9"; exon_id "4_17450006_17450603_-"; exonnum "7"; txlen "1188";
4	sraer114_mid	exon	17451818	17451917	0.0183532650777716	-	.	gene_id "sraer114_gene_48119"; transcript_id "sraer114_gene_48119_tx_10"; exon_id "4_17451818_17451917_-"; exonnum "7"; txlen "1232";
4	sraer114_mid	exon	17451818	17451917	0.017801340283818	-	.	gene_id "sraer114_gene_48119"; transcript_id "sraer114_gene_48119_tx_11"; exon_id "4_17451818_17451917_-"; exonnum "4"; txlen "1078";
4	sraer114_mid	exon	17451818	17451917	0.0133381525092459	-	.	gene_id "sraer114_gene_48119"; transcript_id "sraer114_gene_48119_tx_13"; exon_id "4_17451818_17451917_-"; exonnum "5"; txlen "1184";
4	sraer114_mid	exon	17451818	17451917	0.00897448158214111	-	.	gene_id "sraer114_gene_48119"; transcript_id "sraer114_gene_48119_tx_16"; exon_id "4_17451818_17451917_-"; exonnum "6"; txlen "1285";
4	sraer114_mid	exon	17451818	17451917	0.00897448158214111	-	.	gene_id "sraer114_gene_48119"; transcript_id "sraer114_gene_48119_tx_17"; exon_id "4_17451818_17451917_-"; exonnum "7"; txlen "1391";
4	sraer114_mid	exon	17451818	17451917	0.0071570025048901	-	.	gene_id "sraer114_gene_48119"; transcript_id "sraer114_gene_48119_tx_19"; exon_id "4_17451818_17451917_-"; exonnum "6"; txlen "1248";
4	sraer114_mid	exon	17451818	17451917	0.00570990469086228	-	.	gene_id "sraer114_gene_48119"; transcript_id "sraer114_gene_48119_tx_21"; exon_id "4_17451818_17451917_-"; exonnum "6"; txlen "1174";
4	sraer114_mid	exon	17451818	17451917	0.00570990469086228	-	.	gene_id "sraer114_gene_48119"; transcript_id "sraer114_gene_48119_tx_22"; exon_id "4_17451818_17451917_-"; exonnum "7"; txlen "1280";
4	sraer114_mid	exon	17451818	17451917	0.00565059951468144	-	.	gene_id "sraer114_gene_48119"; transcript_id "sraer114_gene_48119_tx_23"; exon_id "4_17451818_17451917_-"; exonnum "8"; txlen "1455";
4	sraer114_mid	exon	17451818	17451917	0.00565059951468144	-	.	gene_id "sraer114_gene_48119"; transcript_id "sraer114_gene_48119_tx_24"; exon_id "4_17451818_17451917_-"; exonnum "7"; txlen "1356";
4	sraer114_mid	exon	17451818	17451917	0.00565059951468144	-	.	gene_id "sraer114_gene_48119"; transcript_id "sraer114_gene_48119_tx_25"; exon_id "4_17451818_17451917_-"; exonnum "8"; txlen "1462";
4	sraer114_mid	exon	17451818	17451917	0.00565059951468144	-	.	gene_id "sraer114_gene_48119"; transcript_id "sraer114_gene_48119_tx_26"; exon_id "4_17451818_17451917_-"; exonnum "9"; txlen "1526";
4	sraer114_mid	exon	17451818	17451917	0.00530205435580069	-	.	gene_id "sraer114_gene_48119"; transcript_id "sraer114_gene_48119_tx_27"; exon_id "4_17451818_17451917_-"; exonnum "5"; txlen "1112";
4	sraer114_mid	exon	17451818	17451917	0.00530205435580069	-	.	gene_id "sraer114_gene_48119"; transcript_id "sraer114_gene_48119_tx_28"; exon_id "4_17451818_17451917_-"; exonnum "6"; txlen "1218";
4	sraer114_mid	exon	17451818	17451917	0.0183532650777716	-	.	gene_id "sraer114_gene_48119"; transcript_id "sraer114_gene_48119_tx_3"; exon_id "4_17451818_17451917_-"; exonnum "4"; txlen "1011";
4	sraer114_mid	exon	17451818	17451917	0.00448635368567751	-	.	gene_id "sraer114_gene_48119"; transcript_id "sraer114_gene_48119_tx_30"; exon_id "4_17451818_17451917_-"; exonnum "6"; txlen "1181";
4	sraer114_mid	exon	17451818	17451917	0.00448635368567751	-	.	gene_id "sraer114_gene_48119"; transcript_id "sraer114_gene_48119_tx_31"; exon_id "4_17451818_17451917_-"; exonnum "7"; txlen "1225";
4	sraer114_mid	exon	17451818	17451917	0.00448635368567751	-	.	gene_id "sraer114_gene_48119"; transcript_id "sraer114_gene_48119_tx_32"; exon_id "4_17451818_17451917_-"; exonnum "7"; txlen "1282";
4	sraer114_mid	exon	17451818	17451917	0.00448635368567751	-	.	gene_id "sraer114_gene_48119"; transcript_id "sraer114_gene_48119_tx_33"; exon_id "4_17451818_17451917_-"; exonnum "4"; txlen "1126";
4	sraer114_mid	exon	17451818	17451917	0.0183532650777716	-	.	gene_id "sraer114_gene_48119"; transcript_id "sraer114_gene_48119_tx_4"; exon_id "4_17451818_17451917_-"; exonnum "5"; txlen "1055";
4	sraer114_mid	exon	17451818	17451917	0.0183532650777716	-	.	gene_id "sraer114_gene_48119"; transcript_id "sraer114_gene_48119_tx_5"; exon_id "4_17451818_17451917_-"; exonnum "5"; txlen "1082";
4	sraer114_mid	exon	17451818	17451917	0.0183532650777716	-	.	gene_id "sraer114_gene_48119"; transcript_id "sraer114_gene_48119_tx_6"; exon_id "4_17451818_17451917_-"; exonnum "5"; txlen "1117";
4	sraer114_mid	exon	17451818	17451917	0.0183532650777716	-	.	gene_id "sraer114_gene_48119"; transcript_id "sraer114_gene_48119_tx_7"; exon_id "4_17451818_17451917_-"; exonnum "6"; txlen "1126";
4	sraer114_mid	exon	17451818	17451917	0.0183532650777716	-	.	gene_id "sraer114_gene_48119"; transcript_id "sraer114_gene_48119_tx_8"; exon_id "4_17451818_17451917_-"; exonnum "6"; txlen "1161";
4	sraer114_mid	exon	17451818	17451917	0.0183532650777716	-	.	gene_id "sraer114_gene_48119"; transcript_id "sraer114_gene_48119_tx_9"; exon_id "4_17451818_17451917_-"; exonnum "6"; txlen "1188";
4	sraer114_mid	exon	17455237	17455349	0.0183532650777716	-	.	gene_id "sraer114_gene_48119"; transcript_id "sraer114_gene_48119_tx_10"; exon_id "4_17455237_17455349_-"; exonnum "6"; txlen "1232";
4	sraer114_mid	exon	17455237	17455349	0.017801340283818	-	.	gene_id "sraer114_gene_48119"; transcript_id "sraer114_gene_48119_tx_11"; exon_id "4_17455237_17455349_-"; exonnum "3"; txlen "1078";
4	sraer114_mid	exon	17455237	17455349	0.0133381525092459	-	.	gene_id "sraer114_gene_48119"; transcript_id "sraer114_gene_48119_tx_13"; exon_id "4_17455237_17455349_-"; exonnum "4"; txlen "1184";
4	sraer114_mid	exon	17455237	17455349	0.00897448158214111	-	.	gene_id "sraer114_gene_48119"; transcript_id "sraer114_gene_48119_tx_16"; exon_id "4_17455237_17455349_-"; exonnum "5"; txlen "1285";
4	sraer114_mid	exon	17455237	17455349	0.00897448158214111	-	.	gene_id "sraer114_gene_48119"; transcript_id "sraer114_gene_48119_tx_17"; exon_id "4_17455237_17455349_-"; exonnum "6"; txlen "1391";
4	sraer114_mid	exon	17455237	17455349	0.0071570025048901	-	.	gene_id "sraer114_gene_48119"; transcript_id "sraer114_gene_48119_tx_19"; exon_id "4_17455237_17455349_-"; exonnum "5"; txlen "1248";
4	sraer114_mid	exon	17455237	17455349	0.00570990469086228	-	.	gene_id "sraer114_gene_48119"; transcript_id "sraer114_gene_48119_tx_21"; exon_id "4_17455237_17455349_-"; exonnum "5"; txlen "1174";
4	sraer114_mid	exon	17455237	17455349	0.00570990469086228	-	.	gene_id "sraer114_gene_48119"; transcript_id "sraer114_gene_48119_tx_22"; exon_id "4_17455237_17455349_-"; exonnum "6"; txlen "1280";
4	sraer114_mid	exon	17455237	17455349	0.00565059951468144	-	.	gene_id "sraer114_gene_48119"; transcript_id "sraer114_gene_48119_tx_23"; exon_id "4_17455237_17455349_-"; exonnum "7"; txlen "1455";
4	sraer114_mid	exon	17455237	17455349	0.00565059951468144	-	.	gene_id "sraer114_gene_48119"; transcript_id "sraer114_gene_48119_tx_24"; exon_id "4_17455237_17455349_-"; exonnum "6"; txlen "1356";
4	sraer114_mid	exon	17455237	17455349	0.00565059951468144	-	.	gene_id "sraer114_gene_48119"; transcript_id "sraer114_gene_48119_tx_25"; exon_id "4_17455237_17455349_-"; exonnum "7"; txlen "1462";
4	sraer114_mid	exon	17455237	17455349	0.00565059951468144	-	.	gene_id "sraer114_gene_48119"; transcript_id "sraer114_gene_48119_tx_26"; exon_id "4_17455237_17455349_-"; exonnum "8"; txlen "1526";
4	sraer114_mid	exon	17455237	17455349	0.00530205435580069	-	.	gene_id "sraer114_gene_48119"; transcript_id "sraer114_gene_48119_tx_27"; exon_id "4_17455237_17455349_-"; exonnum "4"; txlen "1112";
4	sraer114_mid	exon	17455237	17455349	0.00530205435580069	-	.	gene_id "sraer114_gene_48119"; transcript_id "sraer114_gene_48119_tx_28"; exon_id "4_17455237_17455349_-"; exonnum "5"; txlen "1218";
4	sraer114_mid	exon	17455237	17455349	0.0183532650777716	-	.	gene_id "sraer114_gene_48119"; transcript_id "sraer114_gene_48119_tx_3"; exon_id "4_17455237_17455349_-"; exonnum "3"; txlen "1011";
4	sraer114_mid	exon	17455237	17455349	0.00448635368567751	-	.	gene_id "sraer114_gene_48119"; transcript_id "sraer114_gene_48119_tx_30"; exon_id "4_17455237_17455349_-"; exonnum "5"; txlen "1181";
4	sraer114_mid	exon	17455237	17455349	0.00448635368567751	-	.	gene_id "sraer114_gene_48119"; transcript_id "sraer114_gene_48119_tx_31"; exon_id "4_17455237_17455349_-"; exonnum "6"; txlen "1225";
4	sraer114_mid	exon	17455237	17455349	0.00448635368567751	-	.	gene_id "sraer114_gene_48119"; transcript_id "sraer114_gene_48119_tx_32"; exon_id "4_17455237_17455349_-"; exonnum "6"; txlen "1282";
4	sraer114_mid	exon	17455237	17455349	0.00448635368567751	-	.	gene_id "sraer114_gene_48119"; transcript_id "sraer114_gene_48119_tx_33"; exon_id "4_17455237_17455349_-"; exonnum "3"; txlen "1126";
4	sraer114_mid	exon	17455237	17455349	0.0183532650777716	-	.	gene_id "sraer114_gene_48119"; transcript_id "sraer114_gene_48119_tx_4"; exon_id "4_17455237_17455349_-"; exonnum "4"; txlen "1055";
4	sraer114_mid	exon	17455237	17455349	0.0183532650777716	-	.	gene_id "sraer114_gene_48119"; transcript_id "sraer114_gene_48119_tx_5"; exon_id "4_17455237_17455349_-"; exonnum "4"; txlen "1082";
4	sraer114_mid	exon	17455237	17455349	0.0183532650777716	-	.	gene_id "sraer114_gene_48119"; transcript_id "sraer114_gene_48119_tx_6"; exon_id "4_17455237_17455349_-"; exonnum "4"; txlen "1117";
4	sraer114_mid	exon	17455237	17455349	0.0183532650777716	-	.	gene_id "sraer114_gene_48119"; transcript_id "sraer114_gene_48119_tx_7"; exon_id "4_17455237_17455349_-"; exonnum "5"; txlen "1126";
4	sraer114_mid	exon	17455237	17455349	0.0183532650777716	-	.	gene_id "sraer114_gene_48119"; transcript_id "sraer114_gene_48119_tx_8"; exon_id "4_17455237_17455349_-"; exonnum "5"; txlen "1161";
4	sraer114_mid	exon	17455237	17455349	0.0183532650777716	-	.	gene_id "sraer114_gene_48119"; transcript_id "sraer114_gene_48119_tx_9"; exon_id "4_17455237_17455349_-"; exonnum "5"; txlen "1188";
4	sraer114_mid	exon	17456952	17457057	0.0183532650777716	-	.	gene_id "sraer114_gene_48119"; transcript_id "sraer114_gene_48119_tx_10"; exon_id "4_17456952_17457057_-"; exonnum "5"; txlen "1232";
4	sraer114_mid	exon	17456952	17457057	0.0133381525092459	-	.	gene_id "sraer114_gene_48119"; transcript_id "sraer114_gene_48119_tx_13"; exon_id "4_17456952_17457057_-"; exonnum "3"; txlen "1184";
4	sraer114_mid	exon	17456952	17457057	0.00897448158214111	-	.	gene_id "sraer114_gene_48119"; transcript_id "sraer114_gene_48119_tx_17"; exon_id "4_17456952_17457057_-"; exonnum "5"; txlen "1391";
4	sraer114_mid	exon	17456952	17457057	0.0071570025048901	-	.	gene_id "sraer114_gene_48119"; transcript_id "sraer114_gene_48119_tx_19"; exon_id "4_17456952_17457057_-"; exonnum "4"; txlen "1248";
4	sraer114_mid	exon	17456952	17457057	0.00570990469086228	-	.	gene_id "sraer114_gene_48119"; transcript_id "sraer114_gene_48119_tx_22"; exon_id "4_17456952_17457057_-"; exonnum "5"; txlen "1280";
4	sraer114_mid	exon	17456952	17457057	0.00565059951468144	-	.	gene_id "sraer114_gene_48119"; transcript_id "sraer114_gene_48119_tx_23"; exon_id "4_17456952_17457057_-"; exonnum "6"; txlen "1455";
4	sraer114_mid	exon	17456952	17457057	0.00565059951468144	-	.	gene_id "sraer114_gene_48119"; transcript_id "sraer114_gene_48119_tx_25"; exon_id "4_17456952_17457057_-"; exonnum "6"; txlen "1462";
4	sraer114_mid	exon	17456952	17457057	0.00565059951468144	-	.	gene_id "sraer114_gene_48119"; transcript_id "sraer114_gene_48119_tx_26"; exon_id "4_17456952_17457057_-"; exonnum "7"; txlen "1526";
4	sraer114_mid	exon	17456952	17457057	0.00530205435580069	-	.	gene_id "sraer114_gene_48119"; transcript_id "sraer114_gene_48119_tx_28"; exon_id "4_17456952_17457057_-"; exonnum "4"; txlen "1218";
4	sraer114_mid	exon	17456952	17457057	0.00448635368567751	-	.	gene_id "sraer114_gene_48119"; transcript_id "sraer114_gene_48119_tx_30"; exon_id "4_17456952_17457057_-"; exonnum "4"; txlen "1181";
4	sraer114_mid	exon	17456952	17457057	0.00448635368567751	-	.	gene_id "sraer114_gene_48119"; transcript_id "sraer114_gene_48119_tx_31"; exon_id "4_17456952_17457057_-"; exonnum "5"; txlen "1225";
4	sraer114_mid	exon	17456952	17457057	0.00448635368567751	-	.	gene_id "sraer114_gene_48119"; transcript_id "sraer114_gene_48119_tx_32"; exon_id "4_17456952_17457057_-"; exonnum "5"; txlen "1282";
4	sraer114_mid	exon	17456952	17457057	0.00448635368567751	-	.	gene_id "sraer114_gene_48119"; transcript_id "sraer114_gene_48119_tx_33"; exon_id "4_17456952_17457057_-"; exonnum "2"; txlen "1126";
4	sraer114_mid	exon	17456952	17457057	0.0183532650777716	-	.	gene_id "sraer114_gene_48119"; transcript_id "sraer114_gene_48119_tx_6"; exon_id "4_17456952_17457057_-"; exonnum "3"; txlen "1117";
4	sraer114_mid	exon	17456952	17457057	0.0183532650777716	-	.	gene_id "sraer114_gene_48119"; transcript_id "sraer114_gene_48119_tx_8"; exon_id "4_17456952_17457057_-"; exonnum "4"; txlen "1161";
4	sraer114_mid	exon	17456952	17457057	0.0183532650777716	-	.	gene_id "sraer114_gene_48119"; transcript_id "sraer114_gene_48119_tx_9"; exon_id "4_17456952_17457057_-"; exonnum "4"; txlen "1188";
4	sraer114_ss	exon	17469983	17470100	0.00448635368567751	-	.	gene_id "sraer114_gene_48119"; transcript_id "sraer114_gene_48119_tx_33"; exon_id "4_17469983_17470100_-"; exonnum "1"; txlen "1126";
4	sraer114_mid	exon	17485785	17485848	0.0071570025048901	-	.	gene_id "sraer114_gene_48119"; transcript_id "sraer114_gene_48119_tx_19"; exon_id "4_17485785_17485848_-"; exonnum "3"; txlen "1248";
4	sraer114_mid	exon	17485785	17485848	0.00565059951468144	-	.	gene_id "sraer114_gene_48119"; transcript_id "sraer114_gene_48119_tx_23"; exon_id "4_17485785_17485848_-"; exonnum "5"; txlen "1455";
4	sraer114_mid	exon	17485785	17485848	0.00565059951468144	-	.	gene_id "sraer114_gene_48119"; transcript_id "sraer114_gene_48119_tx_26"; exon_id "4_17485785_17485848_-"; exonnum "6"; txlen "1526";
4	sraer114_mid	exon	17485785	17485848	0.00448635368567751	-	.	gene_id "sraer114_gene_48119"; transcript_id "sraer114_gene_48119_tx_30"; exon_id "4_17485785_17485848_-"; exonnum "3"; txlen "1181";
4	sraer114_mid	exon	17485785	17485848	0.00448635368567751	-	.	gene_id "sraer114_gene_48119"; transcript_id "sraer114_gene_48119_tx_31"; exon_id "4_17485785_17485848_-"; exonnum "4"; txlen "1225";
4	sraer114_mid	exon	17485785	17485848	0.00448635368567751	-	.	gene_id "sraer114_gene_48119"; transcript_id "sraer114_gene_48119_tx_32"; exon_id "4_17485785_17485848_-"; exonnum "4"; txlen "1282";
4	sraer114_es	exon	17517407	17520548	0.0138086940769127	-	.	gene_id "sraer114_gene_48119"; transcript_id "sraer114_gene_48119_tx_12"; exon_id "4_17517407_17520548_-"; exonnum "3"; txlen "3318";
4	sraer114_mid	exon	17523186	17523251	0.0183532650777716	-	.	gene_id "sraer114_gene_48119"; transcript_id "sraer114_gene_48119_tx_10"; exon_id "4_17523186_17523251_-"; exonnum "4"; txlen "1232";
4	sraer114_mid	exon	17523186	17523251	0.017801340283818	-	.	gene_id "sraer114_gene_48119"; transcript_id "sraer114_gene_48119_tx_11"; exon_id "4_17523186_17523251_-"; exonnum "2"; txlen "1078";
4	sraer114_mid	exon	17523186	17523251	0.0138086940769127	-	.	gene_id "sraer114_gene_48119"; transcript_id "sraer114_gene_48119_tx_12"; exon_id "4_17523186_17523251_-"; exonnum "2"; txlen "3318";
4	sraer114_mid	exon	17523186	17523251	0.0133381525092459	-	.	gene_id "sraer114_gene_48119"; transcript_id "sraer114_gene_48119_tx_13"; exon_id "4_17523186_17523251_-"; exonnum "2"; txlen "1184";
4	sraer114_mid	exon	17523186	17523251	0.00897448158214111	-	.	gene_id "sraer114_gene_48119"; transcript_id "sraer114_gene_48119_tx_16"; exon_id "4_17523186_17523251_-"; exonnum "4"; txlen "1285";
4	sraer114_mid	exon	17523186	17523251	0.00897448158214111	-	.	gene_id "sraer114_gene_48119"; transcript_id "sraer114_gene_48119_tx_17"; exon_id "4_17523186_17523251_-"; exonnum "4"; txlen "1391";
4	sraer114_mid	exon	17523186	17523251	0.0071570025048901	-	.	gene_id "sraer114_gene_48119"; transcript_id "sraer114_gene_48119_tx_19"; exon_id "4_17523186_17523251_-"; exonnum "2"; txlen "1248";
4	sraer114_mid	exon	17523186	17523251	0.00570990469086228	-	.	gene_id "sraer114_gene_48119"; transcript_id "sraer114_gene_48119_tx_21"; exon_id "4_17523186_17523251_-"; exonnum "4"; txlen "1174";
4	sraer114_mid	exon	17523186	17523251	0.00570990469086228	-	.	gene_id "sraer114_gene_48119"; transcript_id "sraer114_gene_48119_tx_22"; exon_id "4_17523186_17523251_-"; exonnum "4"; txlen "1280";
4	sraer114_mid	exon	17523186	17523251	0.00565059951468144	-	.	gene_id "sraer114_gene_48119"; transcript_id "sraer114_gene_48119_tx_23"; exon_id "4_17523186_17523251_-"; exonnum "4"; txlen "1455";
4	sraer114_mid	exon	17523186	17523251	0.00565059951468144	-	.	gene_id "sraer114_gene_48119"; transcript_id "sraer114_gene_48119_tx_24"; exon_id "4_17523186_17523251_-"; exonnum "5"; txlen "1356";
4	sraer114_mid	exon	17523186	17523251	0.00565059951468144	-	.	gene_id "sraer114_gene_48119"; transcript_id "sraer114_gene_48119_tx_25"; exon_id "4_17523186_17523251_-"; exonnum "5"; txlen "1462";
4	sraer114_mid	exon	17523186	17523251	0.00565059951468144	-	.	gene_id "sraer114_gene_48119"; transcript_id "sraer114_gene_48119_tx_26"; exon_id "4_17523186_17523251_-"; exonnum "5"; txlen "1526";
4	sraer114_mid	exon	17523186	17523251	0.00530205435580069	-	.	gene_id "sraer114_gene_48119"; transcript_id "sraer114_gene_48119_tx_27"; exon_id "4_17523186_17523251_-"; exonnum "3"; txlen "1112";
4	sraer114_mid	exon	17523186	17523251	0.00530205435580069	-	.	gene_id "sraer114_gene_48119"; transcript_id "sraer114_gene_48119_tx_28"; exon_id "4_17523186_17523251_-"; exonnum "3"; txlen "1218";
4	sraer114_mid	exon	17523186	17523251	0.0183532650777716	-	.	gene_id "sraer114_gene_48119"; transcript_id "sraer114_gene_48119_tx_3"; exon_id "4_17523186_17523251_-"; exonnum "2"; txlen "1011";
4	sraer114_mid	exon	17523186	17523251	0.00448635368567751	-	.	gene_id "sraer114_gene_48119"; transcript_id "sraer114_gene_48119_tx_30"; exon_id "4_17523186_17523251_-"; exonnum "2"; txlen "1181";
4	sraer114_mid	exon	17523186	17523251	0.00448635368567751	-	.	gene_id "sraer114_gene_48119"; transcript_id "sraer114_gene_48119_tx_31"; exon_id "4_17523186_17523251_-"; exonnum "3"; txlen "1225";
4	sraer114_mid	exon	17523186	17523251	0.00448635368567751	-	.	gene_id "sraer114_gene_48119"; transcript_id "sraer114_gene_48119_tx_32"; exon_id "4_17523186_17523251_-"; exonnum "3"; txlen "1282";
4	sraer114_mid	exon	17523186	17523251	0.0183532650777716	-	.	gene_id "sraer114_gene_48119"; transcript_id "sraer114_gene_48119_tx_4"; exon_id "4_17523186_17523251_-"; exonnum "3"; txlen "1055";
4	sraer114_mid	exon	17523186	17523251	0.0183532650777716	-	.	gene_id "sraer114_gene_48119"; transcript_id "sraer114_gene_48119_tx_5"; exon_id "4_17523186_17523251_-"; exonnum "3"; txlen "1082";
4	sraer114_mid	exon	17523186	17523251	0.0183532650777716	-	.	gene_id "sraer114_gene_48119"; transcript_id "sraer114_gene_48119_tx_6"; exon_id "4_17523186_17523251_-"; exonnum "2"; txlen "1117";
4	sraer114_mid	exon	17523186	17523251	0.0183532650777716	-	.	gene_id "sraer114_gene_48119"; transcript_id "sraer114_gene_48119_tx_7"; exon_id "4_17523186_17523251_-"; exonnum "4"; txlen "1126";
4	sraer114_mid	exon	17523186	17523251	0.0183532650777716	-	.	gene_id "sraer114_gene_48119"; transcript_id "sraer114_gene_48119_tx_8"; exon_id "4_17523186_17523251_-"; exonnum "3"; txlen "1161";
4	sraer114_mid	exon	17523186	17523251	0.0183532650777716	-	.	gene_id "sraer114_gene_48119"; transcript_id "sraer114_gene_48119_tx_9"; exon_id "4_17523186_17523251_-"; exonnum "3"; txlen "1188";
4	sraer114_ss	exon	17527847	17527956	0.017801340283818	-	.	gene_id "sraer114_gene_48119"; transcript_id "sraer114_gene_48119_tx_11"; exon_id "4_17527847_17527956_-"; exonnum "1"; txlen "1078";
4	sraer114_ss	exon	17527847	17527956	0.0138086940769127	-	.	gene_id "sraer114_gene_48119"; transcript_id "sraer114_gene_48119_tx_12"; exon_id "4_17527847_17527956_-"; exonnum "1"; txlen "3318";
4	sraer114_ss	exon	17527847	17527956	0.0133381525092459	-	.	gene_id "sraer114_gene_48119"; transcript_id "sraer114_gene_48119_tx_13"; exon_id "4_17527847_17527956_-"; exonnum "1"; txlen "1184";
4	sraer114_ss	exon	17527847	17527956	0.0071570025048901	-	.	gene_id "sraer114_gene_48119"; transcript_id "sraer114_gene_48119_tx_19"; exon_id "4_17527847_17527956_-"; exonnum "1"; txlen "1248";
4	sraer114_mid	exon	17528934	17528977	0.0183532650777716	-	.	gene_id "sraer114_gene_48119"; transcript_id "sraer114_gene_48119_tx_10"; exon_id "4_17528934_17528977_-"; exonnum "3"; txlen "1232";
4	sraer114_mid	exon	17528934	17528977	0.00570990469086228	-	.	gene_id "sraer114_gene_48119"; transcript_id "sraer114_gene_48119_tx_21"; exon_id "4_17528934_17528977_-"; exonnum "3"; txlen "1174";
4	sraer114_mid	exon	17528934	17528977	0.00570990469086228	-	.	gene_id "sraer114_gene_48119"; transcript_id "sraer114_gene_48119_tx_22"; exon_id "4_17528934_17528977_-"; exonnum "3"; txlen "1280";
4	sraer114_mid	exon	17528934	17528977	0.00530205435580069	-	.	gene_id "sraer114_gene_48119"; transcript_id "sraer114_gene_48119_tx_27"; exon_id "4_17528934_17528977_-"; exonnum "2"; txlen "1112";
4	sraer114_mid	exon	17528934	17528977	0.00530205435580069	-	.	gene_id "sraer114_gene_48119"; transcript_id "sraer114_gene_48119_tx_28"; exon_id "4_17528934_17528977_-"; exonnum "2"; txlen "1218";
4	sraer114_mid	exon	17528934	17528977	0.00448635368567751	-	.	gene_id "sraer114_gene_48119"; transcript_id "sraer114_gene_48119_tx_31"; exon_id "4_17528934_17528977_-"; exonnum "2"; txlen "1225";
4	sraer114_mid	exon	17528934	17528977	0.00448635368567751	-	.	gene_id "sraer114_gene_48119"; transcript_id "sraer114_gene_48119_tx_32"; exon_id "4_17528934_17528977_-"; exonnum "2"; txlen "1282";
4	sraer114_mid	exon	17528934	17528977	0.0183532650777716	-	.	gene_id "sraer114_gene_48119"; transcript_id "sraer114_gene_48119_tx_4"; exon_id "4_17528934_17528977_-"; exonnum "2"; txlen "1055";
4	sraer114_mid	exon	17528934	17528977	0.0183532650777716	-	.	gene_id "sraer114_gene_48119"; transcript_id "sraer114_gene_48119_tx_7"; exon_id "4_17528934_17528977_-"; exonnum "3"; txlen "1126";
4	sraer114_mid	exon	17528934	17528977	0.0183532650777716	-	.	gene_id "sraer114_gene_48119"; transcript_id "sraer114_gene_48119_tx_8"; exon_id "4_17528934_17528977_-"; exonnum "2"; txlen "1161";
4	sraer114_mid	exon	17530802	17530872	0.0183532650777716	-	.	gene_id "sraer114_gene_48119"; transcript_id "sraer114_gene_48119_tx_10"; exon_id "4_17530802_17530872_-"; exonnum "2"; txlen "1232";
4	sraer114_mid	exon	17530802	17530872	0.00570990469086228	-	.	gene_id "sraer114_gene_48119"; transcript_id "sraer114_gene_48119_tx_21"; exon_id "4_17530802_17530872_-"; exonnum "2"; txlen "1174";
4	sraer114_mid	exon	17530802	17530872	0.00570990469086228	-	.	gene_id "sraer114_gene_48119"; transcript_id "sraer114_gene_48119_tx_22"; exon_id "4_17530802_17530872_-"; exonnum "2"; txlen "1280";
4	sraer114_mid	exon	17530802	17530872	0.00565059951468144	-	.	gene_id "sraer114_gene_48119"; transcript_id "sraer114_gene_48119_tx_24"; exon_id "4_17530802_17530872_-"; exonnum "4"; txlen "1356";
4	sraer114_mid	exon	17530802	17530872	0.00565059951468144	-	.	gene_id "sraer114_gene_48119"; transcript_id "sraer114_gene_48119_tx_25"; exon_id "4_17530802_17530872_-"; exonnum "4"; txlen "1462";
4	sraer114_mid	exon	17530802	17530872	0.00565059951468144	-	.	gene_id "sraer114_gene_48119"; transcript_id "sraer114_gene_48119_tx_26"; exon_id "4_17530802_17530872_-"; exonnum "4"; txlen "1526";
4	sraer114_mid	exon	17530802	17530872	0.0183532650777716	-	.	gene_id "sraer114_gene_48119"; transcript_id "sraer114_gene_48119_tx_5"; exon_id "4_17530802_17530872_-"; exonnum "2"; txlen "1082";
4	sraer114_mid	exon	17530802	17530872	0.0183532650777716	-	.	gene_id "sraer114_gene_48119"; transcript_id "sraer114_gene_48119_tx_7"; exon_id "4_17530802_17530872_-"; exonnum "2"; txlen "1126";
4	sraer114_mid	exon	17530802	17530872	0.0183532650777716	-	.	gene_id "sraer114_gene_48119"; transcript_id "sraer114_gene_48119_tx_9"; exon_id "4_17530802_17530872_-"; exonnum "2"; txlen "1188";
4	sraer114_ss	exon	17537187	17537286	0.00530205435580069	-	.	gene_id "sraer114_gene_48119"; transcript_id "sraer114_gene_48119_tx_27"; exon_id "4_17537187_17537286_-"; exonnum "1"; txlen "1112";
4	sraer114_ss	exon	17537187	17537286	0.00530205435580069	-	.	gene_id "sraer114_gene_48119"; transcript_id "sraer114_gene_48119_tx_28"; exon_id "4_17537187_17537286_-"; exonnum "1"; txlen "1218";
4	sraer114_ss	exon	17537187	17537286	0.00448635368567751	-	.	gene_id "sraer114_gene_48119"; transcript_id "sraer114_gene_48119_tx_32"; exon_id "4_17537187_17537286_-"; exonnum "1"; txlen "1282";
4	sraer114_ss	exon	17537942	17537984	0.0183532650777716	-	.	gene_id "sraer114_gene_48119"; transcript_id "sraer114_gene_48119_tx_10"; exon_id "4_17537942_17537984_-"; exonnum "1"; txlen "1232";
4	sraer114_ss	exon	17537942	17537984	0.0183532650777716	-	.	gene_id "sraer114_gene_48119"; transcript_id "sraer114_gene_48119_tx_3"; exon_id "4_17537942_17537984_-"; exonnum "1"; txlen "1011";
4	sraer114_ss	exon	17537942	17537984	0.00448635368567751	-	.	gene_id "sraer114_gene_48119"; transcript_id "sraer114_gene_48119_tx_30"; exon_id "4_17537942_17537984_-"; exonnum "1"; txlen "1181";
4	sraer114_ss	exon	17537942	17537984	0.00448635368567751	-	.	gene_id "sraer114_gene_48119"; transcript_id "sraer114_gene_48119_tx_31"; exon_id "4_17537942_17537984_-"; exonnum "1"; txlen "1225";
4	sraer114_ss	exon	17537942	17537984	0.0183532650777716	-	.	gene_id "sraer114_gene_48119"; transcript_id "sraer114_gene_48119_tx_4"; exon_id "4_17537942_17537984_-"; exonnum "1"; txlen "1055";
4	sraer114_ss	exon	17537942	17537984	0.0183532650777716	-	.	gene_id "sraer114_gene_48119"; transcript_id "sraer114_gene_48119_tx_5"; exon_id "4_17537942_17537984_-"; exonnum "1"; txlen "1082";
4	sraer114_ss	exon	17537942	17537984	0.0183532650777716	-	.	gene_id "sraer114_gene_48119"; transcript_id "sraer114_gene_48119_tx_6"; exon_id "4_17537942_17537984_-"; exonnum "1"; txlen "1117";
4	sraer114_ss	exon	17537942	17537984	0.0183532650777716	-	.	gene_id "sraer114_gene_48119"; transcript_id "sraer114_gene_48119_tx_7"; exon_id "4_17537942_17537984_-"; exonnum "1"; txlen "1126";
4	sraer114_ss	exon	17537942	17537984	0.0183532650777716	-	.	gene_id "sraer114_gene_48119"; transcript_id "sraer114_gene_48119_tx_8"; exon_id "4_17537942_17537984_-"; exonnum "1"; txlen "1161";
4	sraer114_ss	exon	17537942	17537984	0.0183532650777716	-	.	gene_id "sraer114_gene_48119"; transcript_id "sraer114_gene_48119_tx_9"; exon_id "4_17537942_17537984_-"; exonnum "1"; txlen "1188";
4	sraer114_mid	exon	17538807	17538897	0.00897448158214111	-	.	gene_id "sraer114_gene_48119"; transcript_id "sraer114_gene_48119_tx_16"; exon_id "4_17538807_17538897_-"; exonnum "3"; txlen "1285";
4	sraer114_mid	exon	17538807	17538897	0.00897448158214111	-	.	gene_id "sraer114_gene_48119"; transcript_id "sraer114_gene_48119_tx_17"; exon_id "4_17538807_17538897_-"; exonnum "3"; txlen "1391";
4	sraer114_mid	exon	17538807	17538897	0.00570990469086228	-	.	gene_id "sraer114_gene_48119"; transcript_id "sraer114_gene_48119_tx_21"; exon_id "4_17538807_17538897_-"; exonnum "1"; txlen "1174";
4	sraer114_mid	exon	17538807	17538897	0.00570990469086228	-	.	gene_id "sraer114_gene_48119"; transcript_id "sraer114_gene_48119_tx_22"; exon_id "4_17538807_17538897_-"; exonnum "1"; txlen "1280";
4	sraer114_mid	exon	17538807	17538897	0.00565059951468144	-	.	gene_id "sraer114_gene_48119"; transcript_id "sraer114_gene_48119_tx_23"; exon_id "4_17538807_17538897_-"; exonnum "3"; txlen "1455";
4	sraer114_mid	exon	17538807	17538897	0.00565059951468144	-	.	gene_id "sraer114_gene_48119"; transcript_id "sraer114_gene_48119_tx_24"; exon_id "4_17538807_17538897_-"; exonnum "3"; txlen "1356";
4	sraer114_mid	exon	17538807	17538897	0.00565059951468144	-	.	gene_id "sraer114_gene_48119"; transcript_id "sraer114_gene_48119_tx_25"; exon_id "4_17538807_17538897_-"; exonnum "3"; txlen "1462";
4	sraer114_mid	exon	17538807	17538897	0.00565059951468144	-	.	gene_id "sraer114_gene_48119"; transcript_id "sraer114_gene_48119_tx_26"; exon_id "4_17538807_17538897_-"; exonnum "3"; txlen "1526";
4	sraer114_es	exon	17577090	17577454	0.0118569645002169	-	.	gene_id "sraer114_gene_48119"; transcript_id "sraer114_gene_48119_tx_14"; exon_id "4_17577090_17577454_-"; exonnum "3"; txlen "543";
4	sraer114_es	exon	17577090	17577454	0.0118569645002169	-	.	gene_id "sraer114_gene_48119"; transcript_id "sraer114_gene_48119_tx_15"; exon_id "4_17577090_17577454_-"; exonnum "3"; txlen "591";
4	sraer114_es	exon	17595816	17597146	0.303766852105639	-	.	gene_id "sraer114_gene_48119"; transcript_id "sraer114_gene_48119_tx_1"; exon_id "4_17595816_17597146_-"; exonnum "3"; txlen "1557";
4	sraer114_es	exon	17595816	17597146	0.168061569492159	-	.	gene_id "sraer114_gene_48119"; transcript_id "sraer114_gene_48119_tx_2"; exon_id "4_17595816_17597146_-"; exonnum "3"; txlen "1509";
4	sraer114_es	exon	17595816	17597146	0.00600183454434259	-	.	gene_id "sraer114_gene_48119"; transcript_id "sraer114_gene_48119_tx_20"; exon_id "4_17595816_17597146_-"; exonnum "3"; txlen "1529";
4	sraer114_es	exon	17595816	17597146	0.00498550216393229	-	.	gene_id "sraer114_gene_48119"; transcript_id "sraer114_gene_48119_tx_29"; exon_id "4_17595816_17597146_-"; exonnum "3"; txlen "1789";
4	sraer114_mid	exon	17597587	17597682	0.303766852105639	-	.	gene_id "sraer114_gene_48119"; transcript_id "sraer114_gene_48119_tx_1"; exon_id "4_17597587_17597682_-"; exonnum "2"; txlen "1557";
4	sraer114_mid	exon	17597587	17597682	0.0118569645002169	-	.	gene_id "sraer114_gene_48119"; transcript_id "sraer114_gene_48119_tx_14"; exon_id "4_17597587_17597682_-"; exonnum "2"; txlen "543";
4	sraer114_mid	exon	17597587	17597682	0.0118569645002169	-	.	gene_id "sraer114_gene_48119"; transcript_id "sraer114_gene_48119_tx_15"; exon_id "4_17597587_17597682_-"; exonnum "2"; txlen "591";
4	sraer114_mid	exon	17597587	17597682	0.00897448158214111	-	.	gene_id "sraer114_gene_48119"; transcript_id "sraer114_gene_48119_tx_16"; exon_id "4_17597587_17597682_-"; exonnum "2"; txlen "1285";
4	sraer114_mid	exon	17597587	17597682	0.00897448158214111	-	.	gene_id "sraer114_gene_48119"; transcript_id "sraer114_gene_48119_tx_17"; exon_id "4_17597587_17597682_-"; exonnum "2"; txlen "1391";
4	sraer114_mid	exon	17597587	17597682	0.168061569492159	-	.	gene_id "sraer114_gene_48119"; transcript_id "sraer114_gene_48119_tx_2"; exon_id "4_17597587_17597682_-"; exonnum "2"; txlen "1509";
4	sraer114_mid	exon	17597587	17597682	0.00600183454434259	-	.	gene_id "sraer114_gene_48119"; transcript_id "sraer114_gene_48119_tx_20"; exon_id "4_17597587_17597682_-"; exonnum "2"; txlen "1529";
4	sraer114_mid	exon	17597587	17597682	0.00565059951468144	-	.	gene_id "sraer114_gene_48119"; transcript_id "sraer114_gene_48119_tx_23"; exon_id "4_17597587_17597682_-"; exonnum "2"; txlen "1455";
4	sraer114_mid	exon	17597587	17597682	0.00565059951468144	-	.	gene_id "sraer114_gene_48119"; transcript_id "sraer114_gene_48119_tx_24"; exon_id "4_17597587_17597682_-"; exonnum "2"; txlen "1356";
4	sraer114_mid	exon	17597587	17597682	0.00565059951468144	-	.	gene_id "sraer114_gene_48119"; transcript_id "sraer114_gene_48119_tx_25"; exon_id "4_17597587_17597682_-"; exonnum "2"; txlen "1462";
4	sraer114_mid	exon	17597587	17597682	0.00565059951468144	-	.	gene_id "sraer114_gene_48119"; transcript_id "sraer114_gene_48119_tx_26"; exon_id "4_17597587_17597682_-"; exonnum "2"; txlen "1526";
4	sraer114_mid	exon	17597587	17597682	0.00498550216393229	-	.	gene_id "sraer114_gene_48119"; transcript_id "sraer114_gene_48119_tx_29"; exon_id "4_17597587_17597682_-"; exonnum "2"; txlen "1789";
4	sraer114_ss	exon	17598114	17598475	0.00498550216393229	-	.	gene_id "sraer114_gene_48119"; transcript_id "sraer114_gene_48119_tx_29"; exon_id "4_17598114_17598475_-"; exonnum "1"; txlen "1789";
4	sraer114_ss	exon	17599327	17599456	0.303766852105639	-	.	gene_id "sraer114_gene_48119"; transcript_id "sraer114_gene_48119_tx_1"; exon_id "4_17599327_17599456_-"; exonnum "1"; txlen "1557";
4	sraer114_ss	exon	17599327	17599456	0.0118569645002169	-	.	gene_id "sraer114_gene_48119"; transcript_id "sraer114_gene_48119_tx_15"; exon_id "4_17599327_17599456_-"; exonnum "1"; txlen "591";
4	sraer114_ss	exon	17599327	17599456	0.00897448158214111	-	.	gene_id "sraer114_gene_48119"; transcript_id "sraer114_gene_48119_tx_16"; exon_id "4_17599327_17599456_-"; exonnum "1"; txlen "1285";
4	sraer114_ss	exon	17599327	17599456	0.00897448158214111	-	.	gene_id "sraer114_gene_48119"; transcript_id "sraer114_gene_48119_tx_17"; exon_id "4_17599327_17599456_-"; exonnum "1"; txlen "1391";
4	sraer114_ss	exon	17599327	17599456	0.00565059951468144	-	.	gene_id "sraer114_gene_48119"; transcript_id "sraer114_gene_48119_tx_23"; exon_id "4_17599327_17599456_-"; exonnum "1"; txlen "1455";
4	sraer114_ss	exon	17599327	17599456	0.00565059951468144	-	.	gene_id "sraer114_gene_48119"; transcript_id "sraer114_gene_48119_tx_24"; exon_id "4_17599327_17599456_-"; exonnum "1"; txlen "1356";
4	sraer114_ss	exon	17599327	17599456	0.00565059951468144	-	.	gene_id "sraer114_gene_48119"; transcript_id "sraer114_gene_48119_tx_25"; exon_id "4_17599327_17599456_-"; exonnum "1"; txlen "1462";
4	sraer114_ss	exon	17599327	17599456	0.00565059951468144	-	.	gene_id "sraer114_gene_48119"; transcript_id "sraer114_gene_48119_tx_26"; exon_id "4_17599327_17599456_-"; exonnum "1"; txlen "1526";
4	sraer114_ss	exon	17601497	17601578	0.0118569645002169	-	.	gene_id "sraer114_gene_48119"; transcript_id "sraer114_gene_48119_tx_14"; exon_id "4_17601497_17601578_-"; exonnum "1"; txlen "543";
4	sraer114_ss	exon	17601497	17601578	0.168061569492159	-	.	gene_id "sraer114_gene_48119"; transcript_id "sraer114_gene_48119_tx_2"; exon_id "4_17601497_17601578_-"; exonnum "1"; txlen "1509";
4	sraer114_mid	exon	17635349	17635450	0.00600183454434259	-	.	gene_id "sraer114_gene_48119"; transcript_id "sraer114_gene_48119_tx_20"; exon_id "4_17635349_17635450_-"; exonnum "1"; txlen "1529";
4	sraer114_es	exon	17677334	17677778	0.277825321677182	-	.	gene_id "sraer114_gene_45506"; transcript_id "sraer114_gene_45506_tx_1"; exon_id "4_17677334_17677778_-"; exonnum "8"; txlen "2002";
4	sraer114_es	exon	17677334	17677778	0.158757326672676	-	.	gene_id "sraer114_gene_45506"; transcript_id "sraer114_gene_45506_tx_2"; exon_id "4_17677334_17677778_-"; exonnum "7"; txlen "1827";
4	sraer114_es	exon	17677334	17677778	0.020219877328999	-	.	gene_id "sraer114_gene_45506"; transcript_id "sraer114_gene_45506_tx_3"; exon_id "4_17677334_17677778_-"; exonnum "7"; txlen "1892";
4	sraer114_mid	exon	17680341	17680487	0.277825321677182	-	.	gene_id "sraer114_gene_45506"; transcript_id "sraer114_gene_45506_tx_1"; exon_id "4_17680341_17680487_-"; exonnum "7"; txlen "2002";
4	sraer114_mid	exon	17680341	17680487	0.158757326672676	-	.	gene_id "sraer114_gene_45506"; transcript_id "sraer114_gene_45506_tx_2"; exon_id "4_17680341_17680487_-"; exonnum "6"; txlen "1827";
4	sraer114_mid	exon	17680341	17680487	0.020219877328999	-	.	gene_id "sraer114_gene_45506"; transcript_id "sraer114_gene_45506_tx_3"; exon_id "4_17680341_17680487_-"; exonnum "6"; txlen "1892";
4	sraer114_mid	exon	17683157	17683458	0.277825321677182	-	.	gene_id "sraer114_gene_45506"; transcript_id "sraer114_gene_45506_tx_1"; exon_id "4_17683157_17683458_-"; exonnum "6"; txlen "2002";
4	sraer114_mid	exon	17683157	17683458	0.158757326672676	-	.	gene_id "sraer114_gene_45506"; transcript_id "sraer114_gene_45506_tx_2"; exon_id "4_17683157_17683458_-"; exonnum "5"; txlen "1827";
4	sraer114_mid	exon	17683157	17683458	0.020219877328999	-	.	gene_id "sraer114_gene_45506"; transcript_id "sraer114_gene_45506_tx_3"; exon_id "4_17683157_17683458_-"; exonnum "5"; txlen "1892";
4	sraer114_mid	exon	17685766	17686283	0.277825321677182	-	.	gene_id "sraer114_gene_45506"; transcript_id "sraer114_gene_45506_tx_1"; exon_id "4_17685766_17686283_-"; exonnum "5"; txlen "2002";
4	sraer114_mid	exon	17685766	17686283	0.158757326672676	-	.	gene_id "sraer114_gene_45506"; transcript_id "sraer114_gene_45506_tx_2"; exon_id "4_17685766_17686283_-"; exonnum "4"; txlen "1827";
4	sraer114_mid	exon	17685766	17686283	0.020219877328999	-	.	gene_id "sraer114_gene_45506"; transcript_id "sraer114_gene_45506_tx_3"; exon_id "4_17685766_17686283_-"; exonnum "4"; txlen "1892";
4	sraer114_mid	exon	17686377	17686549	0.277825321677182	-	.	gene_id "sraer114_gene_45506"; transcript_id "sraer114_gene_45506_tx_1"; exon_id "4_17686377_17686549_-"; exonnum "4"; txlen "2002";
4	sraer114_mid	exon	17686377	17686549	0.158757326672676	-	.	gene_id "sraer114_gene_45506"; transcript_id "sraer114_gene_45506_tx_2"; exon_id "4_17686377_17686549_-"; exonnum "3"; txlen "1827";
4	sraer114_mid	exon	17686377	17686549	0.020219877328999	-	.	gene_id "sraer114_gene_45506"; transcript_id "sraer114_gene_45506_tx_3"; exon_id "4_17686377_17686549_-"; exonnum "3"; txlen "1892";
4	sraer114_mid	exon	17688435	17688609	0.277825321677182	-	.	gene_id "sraer114_gene_45506"; transcript_id "sraer114_gene_45506_tx_1"; exon_id "4_17688435_17688609_-"; exonnum "3"; txlen "2002";
4	sraer114_mid	exon	17688435	17688609	0.020219877328999	-	.	gene_id "sraer114_gene_45506"; transcript_id "sraer114_gene_45506_tx_3"; exon_id "4_17688435_17688609_-"; exonnum "2"; txlen "1892";
4	sraer114_ss	exon	17690912	17691043	0.020219877328999	-	.	gene_id "sraer114_gene_45506"; transcript_id "sraer114_gene_45506_tx_3"; exon_id "4_17690912_17691043_-"; exonnum "1"; txlen "1892";
4	sraer114_mid	exon	17711721	17711862	0.277825321677182	-	.	gene_id "sraer114_gene_45506"; transcript_id "sraer114_gene_45506_tx_1"; exon_id "4_17711721_17711862_-"; exonnum "2"; txlen "2002";
4	sraer114_mid	exon	17711721	17711862	0.158757326672676	-	.	gene_id "sraer114_gene_45506"; transcript_id "sraer114_gene_45506_tx_2"; exon_id "4_17711721_17711862_-"; exonnum "2"; txlen "1827";
4	sraer114_ss	exon	17715855	17715954	0.277825321677182	-	.	gene_id "sraer114_gene_45506"; transcript_id "sraer114_gene_45506_tx_1"; exon_id "4_17715855_17715954_-"; exonnum "1"; txlen "2002";
4	sraer114_ss	exon	17715855	17715954	0.158757326672676	-	.	gene_id "sraer114_gene_45506"; transcript_id "sraer114_gene_45506_tx_2"; exon_id "4_17715855_17715954_-"; exonnum "1"; txlen "1827";
4	sraer114_es	exon	17777552	17777973	0.0210402702087903	-	.	gene_id "sraer114_gene_57158"; transcript_id "sraer114_gene_57158_tx_1"; exon_id "4_17777552_17777973_-"; exonnum "3"; txlen "705";
4	sraer114_mid	exon	17778688	17778810	0.0210402702087903	-	.	gene_id "sraer114_gene_57158"; transcript_id "sraer114_gene_57158_tx_1"; exon_id "4_17778688_17778810_-"; exonnum "2"; txlen "705";
4	sraer114_ss	exon	17784192	17784351	0.0210402702087903	-	.	gene_id "sraer114_gene_57158"; transcript_id "sraer114_gene_57158_tx_1"; exon_id "4_17784192_17784351_-"; exonnum "1"; txlen "705";
4	sraer114_mid	exon	17850363	17850549	0.0126307518563468	-	.	gene_id "ENSRNOG00000073852"; transcript_id "ENSRNOG00000073852_tx_10"; exon_id "4_17850363_17850549_-"; exonnum "9"; txlen "925";
4	sraer114_mid	exon	17850363	17850549	0.0126307518563468	-	.	gene_id "ENSRNOG00000073852"; transcript_id "ENSRNOG00000073852_tx_11"; exon_id "4_17850363_17850549_-"; exonnum "8"; txlen "847";
4	sraer114_mid	exon	17850363	17850549	0.0126307518563468	-	.	gene_id "ENSRNOG00000073852"; transcript_id "ENSRNOG00000073852_tx_12"; exon_id "4_17850363_17850549_-"; exonnum "7"; txlen "800";
4	sraer114_mid	exon	17850363	17850549	0.0126307518563468	-	.	gene_id "ENSRNOG00000073852"; transcript_id "ENSRNOG00000073852_tx_13"; exon_id "4_17850363_17850549_-"; exonnum "6"; txlen "722";
4	sraer114_mid	exon	17850363	17850549	0.00797731696190321	-	.	gene_id "ENSRNOG00000073852"; transcript_id "ENSRNOG00000073852_tx_18"; exon_id "4_17850363_17850549_-"; exonnum "10"; txlen "1018";
4	sraer114_mid	exon	17850363	17850549	0.00797731696190321	-	.	gene_id "ENSRNOG00000073852"; transcript_id "ENSRNOG00000073852_tx_20"; exon_id "4_17850363_17850549_-"; exonnum "9"; txlen "940";
4	sraer114_mid	exon	17850363	17850549	0.00797731696190321	-	.	gene_id "ENSRNOG00000073852"; transcript_id "ENSRNOG00000073852_tx_21"; exon_id "4_17850363_17850549_-"; exonnum "8"; txlen "893";
4	sraer114_mid	exon	17850363	17850549	0.00797731696190321	-	.	gene_id "ENSRNOG00000073852"; transcript_id "ENSRNOG00000073852_tx_23"; exon_id "4_17850363_17850549_-"; exonnum "7"; txlen "815";
4	sraer114_mid	exon	17850363	17850549	0.00698015234166531	-	.	gene_id "ENSRNOG00000073852"; transcript_id "ENSRNOG00000073852_tx_25"; exon_id "4_17850363_17850549_-"; exonnum "8"; txlen "845";
4	sraer114_mid	exon	17850363	17850549	0.00565059951468144	-	.	gene_id "ENSRNOG00000073852"; transcript_id "ENSRNOG00000073852_tx_29"; exon_id "4_17850363_17850549_-"; exonnum "10"; txlen "964";
4	sraer114_mid	exon	17850363	17850549	0.00565059951468144	-	.	gene_id "ENSRNOG00000073852"; transcript_id "ENSRNOG00000073852_tx_30"; exon_id "4_17850363_17850549_-"; exonnum "8"; txlen "839";
4	sraer114_mid	exon	17850363	17850549	0.00398865848095161	-	.	gene_id "ENSRNOG00000073852"; transcript_id "ENSRNOG00000073852_tx_42"; exon_id "4_17850363_17850549_-"; exonnum "11"; txlen "1100";
4	sraer114_mid	exon	17850363	17850549	0.00398865848095161	-	.	gene_id "ENSRNOG00000073852"; transcript_id "ENSRNOG00000073852_tx_45"; exon_id "4_17850363_17850549_-"; exonnum "10"; txlen "1022";
4	ensembl	exon	17850426	17850549	0	-	.	gene_id "ENSRNOG00000073852"; gene_version "1"; transcript_id "ENSRNOT00000146566"; transcript_version "1"; exon_number "8"; gene_source "ensembl"; gene_biotype "lncRNA"; transcript_source "ensembl"; transcript_biotype "lncRNA"; exon_id "ENSRNOE00000788795"; exon_version "1";
4	ensembl	transcript	17850426	17974178	0	-	.	gene_id "ENSRNOG00000073852"; gene_version "1"; transcript_id "ENSRNOT00000146566"; transcript_version "1"; gene_source "ensembl"; gene_biotype "lncRNA"; transcript_source "ensembl"; transcript_biotype "lncRNA";
4	ensembl	gene	17850426	18024113	0	-	.	gene_id "ENSRNOG00000073852"; gene_version "1"; gene_source "ensembl"; gene_biotype "lncRNA";
4	sraer114_es	exon	17906649	17906746	0.010304034409125	-	.	gene_id "ENSRNOG00000073852"; transcript_id "ENSRNOG00000073852_tx_14"; exon_id "4_17906649_17906746_-"; exonnum "10"; txlen "958";
4	sraer114_es	exon	17906649	17906746	0.010304034409125	-	.	gene_id "ENSRNOG00000073852"; transcript_id "ENSRNOG00000073852_tx_15"; exon_id "4_17906649_17906746_-"; exonnum "9"; txlen "880";
4	sraer114_es	exon	17906649	17906746	0.010304034409125	-	.	gene_id "ENSRNOG00000073852"; transcript_id "ENSRNOG00000073852_tx_16"; exon_id "4_17906649_17906746_-"; exonnum "8"; txlen "833";
4	sraer114_es	exon	17906649	17906746	0.010304034409125	-	.	gene_id "ENSRNOG00000073852"; transcript_id "ENSRNOG00000073852_tx_17"; exon_id "4_17906649_17906746_-"; exonnum "7"; txlen "755";
4	sraer114_es	exon	17906649	17906746	0.00797731696190321	-	.	gene_id "ENSRNOG00000073852"; transcript_id "ENSRNOG00000073852_tx_19"; exon_id "4_17906649_17906746_-"; exonnum "11"; txlen "1051";
4	sraer114_es	exon	17906649	17906746	0.00797731696190321	-	.	gene_id "ENSRNOG00000073852"; transcript_id "ENSRNOG00000073852_tx_22"; exon_id "4_17906649_17906746_-"; exonnum "9"; txlen "926";
4	sraer114_es	exon	17906649	17906746	0.00698015234166531	-	.	gene_id "ENSRNOG00000073852"; transcript_id "ENSRNOG00000073852_tx_26"; exon_id "4_17906649_17906746_-"; exonnum "9"; txlen "878";
4	sraer114_es	exon	17906649	17906746	0.00565059951468144	-	.	gene_id "ENSRNOG00000073852"; transcript_id "ENSRNOG00000073852_tx_32"; exon_id "4_17906649_17906746_-"; exonnum "9"; txlen "872";
4	sraer114_es	exon	17906649	17906746	0.00398865848095161	-	.	gene_id "ENSRNOG00000073852"; transcript_id "ENSRNOG00000073852_tx_44"; exon_id "4_17906649_17906746_-"; exonnum "12"; txlen "1133";
4	sraer114_es	exon	17906649	17906746	0.00398865848095161	-	.	gene_id "ENSRNOG00000073852"; transcript_id "ENSRNOG00000073852_tx_47"; exon_id "4_17906649_17906746_-"; exonnum "14"; txlen "1265";
4	sraer114_mid	exon	17907549	17907670	0.010304034409125	-	.	gene_id "ENSRNOG00000073852"; transcript_id "ENSRNOG00000073852_tx_14"; exon_id "4_17907549_17907670_-"; exonnum "9"; txlen "958";
4	sraer114_mid	exon	17907549	17907670	0.010304034409125	-	.	gene_id "ENSRNOG00000073852"; transcript_id "ENSRNOG00000073852_tx_15"; exon_id "4_17907549_17907670_-"; exonnum "8"; txlen "880";
4	sraer114_mid	exon	17907549	17907670	0.010304034409125	-	.	gene_id "ENSRNOG00000073852"; transcript_id "ENSRNOG00000073852_tx_16"; exon_id "4_17907549_17907670_-"; exonnum "7"; txlen "833";
4	sraer114_mid	exon	17907549	17907670	0.010304034409125	-	.	gene_id "ENSRNOG00000073852"; transcript_id "ENSRNOG00000073852_tx_17"; exon_id "4_17907549_17907670_-"; exonnum "6"; txlen "755";
4	sraer114_mid	exon	17907549	17907670	0.00797731696190321	-	.	gene_id "ENSRNOG00000073852"; transcript_id "ENSRNOG00000073852_tx_19"; exon_id "4_17907549_17907670_-"; exonnum "10"; txlen "1051";
4	sraer114_mid	exon	17907549	17907670	0.00797731696190321	-	.	gene_id "ENSRNOG00000073852"; transcript_id "ENSRNOG00000073852_tx_22"; exon_id "4_17907549_17907670_-"; exonnum "8"; txlen "926";
4	sraer114_mid	exon	17907549	17907670	0.00698015234166531	-	.	gene_id "ENSRNOG00000073852"; transcript_id "ENSRNOG00000073852_tx_26"; exon_id "4_17907549_17907670_-"; exonnum "8"; txlen "878";
4	sraer114_mid	exon	17907549	17907670	0.00565059951468144	-	.	gene_id "ENSRNOG00000073852"; transcript_id "ENSRNOG00000073852_tx_32"; exon_id "4_17907549_17907670_-"; exonnum "8"; txlen "872";
4	sraer114_mid	exon	17907549	17907670	0.00398865848095161	-	.	gene_id "ENSRNOG00000073852"; transcript_id "ENSRNOG00000073852_tx_44"; exon_id "4_17907549_17907670_-"; exonnum "11"; txlen "1133";
4	sraer114_mid	exon	17907549	17907670	0.00398865848095161	-	.	gene_id "ENSRNOG00000073852"; transcript_id "ENSRNOG00000073852_tx_47"; exon_id "4_17907549_17907670_-"; exonnum "13"; txlen "1265";
4	ensembl	exon	17920898	17921027	0	-	.	gene_id "ENSRNOG00000073852"; gene_version "1"; transcript_id "ENSRNOT00000146566"; transcript_version "1"; exon_number "7"; gene_source "ensembl"; gene_biotype "lncRNA"; transcript_source "ensembl"; transcript_biotype "lncRNA"; exon_id "ENSRNOE00000763339"; exon_version "1";
4	ENSEMBL114_rn	exon	17920898	17921027	0.0126307518563468	-	.	gene_id "ENSRNOG00000073852"; transcript_id "ENSRNOG00000073852_tx_10"; exon_id "4_17920898_17921027_-"; exonnum "8"; txlen "925";
4	ENSEMBL114_rn	exon	17920898	17921027	0.0126307518563468	-	.	gene_id "ENSRNOG00000073852"; transcript_id "ENSRNOG00000073852_tx_11"; exon_id "4_17920898_17921027_-"; exonnum "7"; txlen "847";
4	ENSEMBL114_rn	exon	17920898	17921027	0.0126307518563468	-	.	gene_id "ENSRNOG00000073852"; transcript_id "ENSRNOG00000073852_tx_12"; exon_id "4_17920898_17921027_-"; exonnum "6"; txlen "800";
4	ENSEMBL114_rn	exon	17920898	17921027	0.0126307518563468	-	.	gene_id "ENSRNOG00000073852"; transcript_id "ENSRNOG00000073852_tx_13"; exon_id "4_17920898_17921027_-"; exonnum "5"; txlen "722";
4	ENSEMBL114_rn	exon	17920898	17921027	0.010304034409125	-	.	gene_id "ENSRNOG00000073852"; transcript_id "ENSRNOG00000073852_tx_14"; exon_id "4_17920898_17921027_-"; exonnum "8"; txlen "958";
4	ENSEMBL114_rn	exon	17920898	17921027	0.010304034409125	-	.	gene_id "ENSRNOG00000073852"; transcript_id "ENSRNOG00000073852_tx_15"; exon_id "4_17920898_17921027_-"; exonnum "7"; txlen "880";
4	ENSEMBL114_rn	exon	17920898	17921027	0.010304034409125	-	.	gene_id "ENSRNOG00000073852"; transcript_id "ENSRNOG00000073852_tx_16"; exon_id "4_17920898_17921027_-"; exonnum "6"; txlen "833";
4	ENSEMBL114_rn	exon	17920898	17921027	0.010304034409125	-	.	gene_id "ENSRNOG00000073852"; transcript_id "ENSRNOG00000073852_tx_17"; exon_id "4_17920898_17921027_-"; exonnum "5"; txlen "755";
4	ENSEMBL114_rn	exon	17920898	17921027	0.00797731696190321	-	.	gene_id "ENSRNOG00000073852"; transcript_id "ENSRNOG00000073852_tx_18"; exon_id "4_17920898_17921027_-"; exonnum "9"; txlen "1018";
4	ENSEMBL114_rn	exon	17920898	17921027	0.00797731696190321	-	.	gene_id "ENSRNOG00000073852"; transcript_id "ENSRNOG00000073852_tx_19"; exon_id "4_17920898_17921027_-"; exonnum "9"; txlen "1051";
4	ENSEMBL114_rn	exon	17920898	17921027	0.00797731696190321	-	.	gene_id "ENSRNOG00000073852"; transcript_id "ENSRNOG00000073852_tx_20"; exon_id "4_17920898_17921027_-"; exonnum "8"; txlen "940";
4	ENSEMBL114_rn	exon	17920898	17921027	0.00797731696190321	-	.	gene_id "ENSRNOG00000073852"; transcript_id "ENSRNOG00000073852_tx_21"; exon_id "4_17920898_17921027_-"; exonnum "7"; txlen "893";
4	ENSEMBL114_rn	exon	17920898	17921027	0.00797731696190321	-	.	gene_id "ENSRNOG00000073852"; transcript_id "ENSRNOG00000073852_tx_22"; exon_id "4_17920898_17921027_-"; exonnum "7"; txlen "926";
4	ENSEMBL114_rn	exon	17920898	17921027	0.00797731696190321	-	.	gene_id "ENSRNOG00000073852"; transcript_id "ENSRNOG00000073852_tx_23"; exon_id "4_17920898_17921027_-"; exonnum "6"; txlen "815";
4	ENSEMBL114_rn	exon	17920898	17921027	0.00698015234166531	-	.	gene_id "ENSRNOG00000073852"; transcript_id "ENSRNOG00000073852_tx_25"; exon_id "4_17920898_17921027_-"; exonnum "7"; txlen "845";
4	ENSEMBL114_rn	exon	17920898	17921027	0.00698015234166531	-	.	gene_id "ENSRNOG00000073852"; transcript_id "ENSRNOG00000073852_tx_26"; exon_id "4_17920898_17921027_-"; exonnum "7"; txlen "878";
4	ENSEMBL114_rn	exon	17920898	17921027	0.00565059951468144	-	.	gene_id "ENSRNOG00000073852"; transcript_id "ENSRNOG00000073852_tx_29"; exon_id "4_17920898_17921027_-"; exonnum "9"; txlen "964";
4	ENSEMBL114_rn	exon	17920898	17921027	0.00565059951468144	-	.	gene_id "ENSRNOG00000073852"; transcript_id "ENSRNOG00000073852_tx_30"; exon_id "4_17920898_17921027_-"; exonnum "7"; txlen "839";
4	ENSEMBL114_rn	exon	17920898	17921027	0.00565059951468144	-	.	gene_id "ENSRNOG00000073852"; transcript_id "ENSRNOG00000073852_tx_32"; exon_id "4_17920898_17921027_-"; exonnum "7"; txlen "872";
4	ENSEMBL114_rn	exon	17920898	17921027	0.00398865848095161	-	.	gene_id "ENSRNOG00000073852"; transcript_id "ENSRNOG00000073852_tx_42"; exon_id "4_17920898_17921027_-"; exonnum "10"; txlen "1100";
4	ENSEMBL114_rn	exon	17920898	17921027	0.00398865848095161	-	.	gene_id "ENSRNOG00000073852"; transcript_id "ENSRNOG00000073852_tx_44"; exon_id "4_17920898_17921027_-"; exonnum "10"; txlen "1133";
4	ENSEMBL114_rn	exon	17920898	17921027	0.00398865848095161	-	.	gene_id "ENSRNOG00000073852"; transcript_id "ENSRNOG00000073852_tx_45"; exon_id "4_17920898_17921027_-"; exonnum "9"; txlen "1022";
4	ENSEMBL114_rn	exon	17920898	17921027	0.00398865848095161	-	.	gene_id "ENSRNOG00000073852"; transcript_id "ENSRNOG00000073852_tx_47"; exon_id "4_17920898_17921027_-"; exonnum "12"; txlen "1265";
4	ensembl	exon	17923043	17923135	0	-	.	gene_id "ENSRNOG00000073852"; gene_version "1"; transcript_id "ENSRNOT00000146566"; transcript_version "1"; exon_number "6"; gene_source "ensembl"; gene_biotype "lncRNA"; transcript_source "ensembl"; transcript_biotype "lncRNA"; exon_id "ENSRNOE00000687080"; exon_version "1";
4	ENSEMBL114_rn	exon	17923043	17923135	0.00797731696190321	-	.	gene_id "ENSRNOG00000073852"; transcript_id "ENSRNOG00000073852_tx_18"; exon_id "4_17923043_17923135_-"; exonnum "8"; txlen "1018";
4	ENSEMBL114_rn	exon	17923043	17923135	0.00797731696190321	-	.	gene_id "ENSRNOG00000073852"; transcript_id "ENSRNOG00000073852_tx_19"; exon_id "4_17923043_17923135_-"; exonnum "8"; txlen "1051";
4	ENSEMBL114_rn	exon	17923043	17923135	0.00797731696190321	-	.	gene_id "ENSRNOG00000073852"; transcript_id "ENSRNOG00000073852_tx_20"; exon_id "4_17923043_17923135_-"; exonnum "7"; txlen "940";
4	ENSEMBL114_rn	exon	17923043	17923135	0.00797731696190321	-	.	gene_id "ENSRNOG00000073852"; transcript_id "ENSRNOG00000073852_tx_21"; exon_id "4_17923043_17923135_-"; exonnum "6"; txlen "893";
4	ENSEMBL114_rn	exon	17923043	17923135	0.00797731696190321	-	.	gene_id "ENSRNOG00000073852"; transcript_id "ENSRNOG00000073852_tx_22"; exon_id "4_17923043_17923135_-"; exonnum "6"; txlen "926";
4	ENSEMBL114_rn	exon	17923043	17923135	0.00797731696190321	-	.	gene_id "ENSRNOG00000073852"; transcript_id "ENSRNOG00000073852_tx_23"; exon_id "4_17923043_17923135_-"; exonnum "5"; txlen "815";
4	ENSEMBL114_rn	exon	17923043	17923135	0.00398865848095161	-	.	gene_id "ENSRNOG00000073852"; transcript_id "ENSRNOG00000073852_tx_47"; exon_id "4_17923043_17923135_-"; exonnum "11"; txlen "1265";
4	ensembl	exon	17949060	17949619	0	-	.	gene_id "ENSRNOG00000073852"; gene_version "1"; transcript_id "ENSRNOT00000171173"; transcript_version "1"; exon_number "6"; gene_source "ensembl"; gene_biotype "lncRNA"; transcript_source "ensembl"; transcript_biotype "lncRNA"; exon_id "ENSRNOE00000703455"; exon_version "1"; tag "Ensembl_canonical";
4	ensembl	transcript	17949060	18024113	0	-	.	gene_id "ENSRNOG00000073852"; gene_version "1"; transcript_id "ENSRNOT00000171173"; transcript_version "1"; gene_source "ensembl"; gene_biotype "lncRNA"; transcript_source "ensembl"; transcript_biotype "lncRNA"; tag "Ensembl_canonical";
4	ensembl	exon	17949547	17949619	0	-	.	gene_id "ENSRNOG00000073852"; gene_version "1"; transcript_id "ENSRNOT00000141210"; transcript_version "1"; exon_number "5"; gene_source "ensembl"; gene_biotype "lncRNA"; transcript_source "ensembl"; transcript_biotype "lncRNA"; exon_id "ENSRNOE00000755636"; exon_version "1";
4	ENSEMBL114_rn	exon	17949547	17949619	0.00565059951468144	-	.	gene_id "ENSRNOG00000073852"; transcript_id "ENSRNOG00000073852_tx_28"; exon_id "4_17949547_17949619_-"; exonnum "9"; txlen "720";
4	ENSEMBL114_rn	exon	17949547	17949619	0.00565059951468144	-	.	gene_id "ENSRNOG00000073852"; transcript_id "ENSRNOG00000073852_tx_31"; exon_id "4_17949547_17949619_-"; exonnum "7"; txlen "595";
4	ENSEMBL114_rn	exon	17949547	17949619	0.00565059951468144	-	.	gene_id "ENSRNOG00000073852"; transcript_id "ENSRNOG00000073852_tx_34"; exon_id "4_17949547_17949619_-"; exonnum "8"; txlen "642";
4	ENSEMBL114_rn	exon	17949547	17949619	0.00565059951468144	-	.	gene_id "ENSRNOG00000073852"; transcript_id "ENSRNOG00000073852_tx_35"; exon_id "4_17949547_17949619_-"; exonnum "6"; txlen "517";
4	ENSEMBL114_rn	exon	17949547	17949619	0.00565059951468144	-	.	gene_id "ENSRNOG00000073852"; transcript_id "ENSRNOG00000073852_tx_36"; exon_id "4_17949547_17949619_-"; exonnum "8"; txlen "640";
4	ENSEMBL114_rn	exon	17949547	17949619	0.00398865848095161	-	.	gene_id "ENSRNOG00000073852"; transcript_id "ENSRNOG00000073852_tx_38"; exon_id "4_17949547_17949619_-"; exonnum "9"; txlen "752";
4	ENSEMBL114_rn	exon	17949547	17949619	0.00398865848095161	-	.	gene_id "ENSRNOG00000073852"; transcript_id "ENSRNOG00000073852_tx_39"; exon_id "4_17949547_17949619_-"; exonnum "10"; txlen "856";
4	ENSEMBL114_rn	exon	17949547	17949619	0.00398865848095161	-	.	gene_id "ENSRNOG00000073852"; transcript_id "ENSRNOG00000073852_tx_40"; exon_id "4_17949547_17949619_-"; exonnum "8"; txlen "707";
4	ENSEMBL114_rn	exon	17949547	17949619	0.00398865848095161	-	.	gene_id "ENSRNOG00000073852"; transcript_id "ENSRNOG00000073852_tx_41"; exon_id "4_17949547_17949619_-"; exonnum "8"; txlen "674";
4	ENSEMBL114_rn	exon	17949547	17949619	0.00398865848095161	-	.	gene_id "ENSRNOG00000073852"; transcript_id "ENSRNOG00000073852_tx_43"; exon_id "4_17949547_17949619_-"; exonnum "9"; txlen "778";
4	ENSEMBL114_rn	exon	17949547	17949619	0.00398865848095161	-	.	gene_id "ENSRNOG00000073852"; transcript_id "ENSRNOG00000073852_tx_46"; exon_id "4_17949547_17949619_-"; exonnum "9"; txlen "776";
4	ensembl	transcript	17949547	17974178	0	-	.	gene_id "ENSRNOG00000073852"; gene_version "1"; transcript_id "ENSRNOT00000141210"; transcript_version "1"; gene_source "ensembl"; gene_biotype "lncRNA"; transcript_source "ensembl"; transcript_biotype "lncRNA";
4	ensembl	exon	17954502	17954717	0	-	.	gene_id "ENSRNOG00000073852"; gene_version "1"; transcript_id "ENSRNOT00000132705"; transcript_version "1"; exon_number "6"; gene_source "ensembl"; gene_biotype "lncRNA"; transcript_source "ensembl"; transcript_biotype "lncRNA"; exon_id "ENSRNOE00000781799"; exon_version "1";
4	ensembl	transcript	17954502	17974178	0	-	.	gene_id "ENSRNOG00000073852"; gene_version "1"; transcript_id "ENSRNOT00000132705"; transcript_version "1"; gene_source "ensembl"; gene_biotype "lncRNA"; transcript_source "ensembl"; transcript_biotype "lncRNA";
4	ensembl	exon	17968017	17968076	0	-	.	gene_id "ENSRNOG00000073852"; gene_version "1"; transcript_id "ENSRNOT00000146566"; transcript_version "1"; exon_number "5"; gene_source "ensembl"; gene_biotype "lncRNA"; transcript_source "ensembl"; transcript_biotype "lncRNA"; exon_id "ENSRNOE00000787012"; exon_version "1";
4	ensembl	exon	17968017	17968076	0	-	.	gene_id "ENSRNOG00000073852"; gene_version "1"; transcript_id "ENSRNOT00000171173"; transcript_version "1"; exon_number "5"; gene_source "ensembl"; gene_biotype "lncRNA"; transcript_source "ensembl"; transcript_biotype "lncRNA"; exon_id "ENSRNOE00000787012"; exon_version "1"; tag "Ensembl_canonical";
4	ensembl	exon	17968017	17968076	0	-	.	gene_id "ENSRNOG00000073852"; gene_version "1"; transcript_id "ENSRNOT00000141210"; transcript_version "1"; exon_number "4"; gene_source "ensembl"; gene_biotype "lncRNA"; transcript_source "ensembl"; transcript_biotype "lncRNA"; exon_id "ENSRNOE00000787012"; exon_version "1";
4	ensembl	exon	17968017	17968076	0	-	.	gene_id "ENSRNOG00000073852"; gene_version "1"; transcript_id "ENSRNOT00000132705"; transcript_version "1"; exon_number "5"; gene_source "ensembl"; gene_biotype "lncRNA"; transcript_source "ensembl"; transcript_biotype "lncRNA"; exon_id "ENSRNOE00000787012"; exon_version "1";
4	ENSEMBL114_rn	exon	17968017	17968076	0.0126307518563468	-	.	gene_id "ENSRNOG00000073852"; transcript_id "ENSRNOG00000073852_tx_10"; exon_id "4_17968017_17968076_-"; exonnum "7"; txlen "925";
4	ENSEMBL114_rn	exon	17968017	17968076	0.0126307518563468	-	.	gene_id "ENSRNOG00000073852"; transcript_id "ENSRNOG00000073852_tx_11"; exon_id "4_17968017_17968076_-"; exonnum "6"; txlen "847";
4	ENSEMBL114_rn	exon	17968017	17968076	0.0126307518563468	-	.	gene_id "ENSRNOG00000073852"; transcript_id "ENSRNOG00000073852_tx_12"; exon_id "4_17968017_17968076_-"; exonnum "5"; txlen "800";
4	ENSEMBL114_rn	exon	17968017	17968076	0.0126307518563468	-	.	gene_id "ENSRNOG00000073852"; transcript_id "ENSRNOG00000073852_tx_13"; exon_id "4_17968017_17968076_-"; exonnum "4"; txlen "722";
4	ENSEMBL114_rn	exon	17968017	17968076	0.010304034409125	-	.	gene_id "ENSRNOG00000073852"; transcript_id "ENSRNOG00000073852_tx_14"; exon_id "4_17968017_17968076_-"; exonnum "7"; txlen "958";
4	ENSEMBL114_rn	exon	17968017	17968076	0.010304034409125	-	.	gene_id "ENSRNOG00000073852"; transcript_id "ENSRNOG00000073852_tx_15"; exon_id "4_17968017_17968076_-"; exonnum "6"; txlen "880";
4	ENSEMBL114_rn	exon	17968017	17968076	0.010304034409125	-	.	gene_id "ENSRNOG00000073852"; transcript_id "ENSRNOG00000073852_tx_16"; exon_id "4_17968017_17968076_-"; exonnum "5"; txlen "833";
4	ENSEMBL114_rn	exon	17968017	17968076	0.010304034409125	-	.	gene_id "ENSRNOG00000073852"; transcript_id "ENSRNOG00000073852_tx_17"; exon_id "4_17968017_17968076_-"; exonnum "4"; txlen "755";
4	ENSEMBL114_rn	exon	17968017	17968076	0.00797731696190321	-	.	gene_id "ENSRNOG00000073852"; transcript_id "ENSRNOG00000073852_tx_18"; exon_id "4_17968017_17968076_-"; exonnum "7"; txlen "1018";
4	ENSEMBL114_rn	exon	17968017	17968076	0.00797731696190321	-	.	gene_id "ENSRNOG00000073852"; transcript_id "ENSRNOG00000073852_tx_19"; exon_id "4_17968017_17968076_-"; exonnum "7"; txlen "1051";
4	ENSEMBL114_rn	exon	17968017	17968076	0.00797731696190321	-	.	gene_id "ENSRNOG00000073852"; transcript_id "ENSRNOG00000073852_tx_20"; exon_id "4_17968017_17968076_-"; exonnum "6"; txlen "940";
4	ENSEMBL114_rn	exon	17968017	17968076	0.00797731696190321	-	.	gene_id "ENSRNOG00000073852"; transcript_id "ENSRNOG00000073852_tx_21"; exon_id "4_17968017_17968076_-"; exonnum "5"; txlen "893";
4	ENSEMBL114_rn	exon	17968017	17968076	0.00797731696190321	-	.	gene_id "ENSRNOG00000073852"; transcript_id "ENSRNOG00000073852_tx_22"; exon_id "4_17968017_17968076_-"; exonnum "5"; txlen "926";
4	ENSEMBL114_rn	exon	17968017	17968076	0.00797731696190321	-	.	gene_id "ENSRNOG00000073852"; transcript_id "ENSRNOG00000073852_tx_23"; exon_id "4_17968017_17968076_-"; exonnum "4"; txlen "815";
4	ENSEMBL114_rn	exon	17968017	17968076	0.00698015234166531	-	.	gene_id "ENSRNOG00000073852"; transcript_id "ENSRNOG00000073852_tx_25"; exon_id "4_17968017_17968076_-"; exonnum "6"; txlen "845";
4	ENSEMBL114_rn	exon	17968017	17968076	0.00698015234166531	-	.	gene_id "ENSRNOG00000073852"; transcript_id "ENSRNOG00000073852_tx_26"; exon_id "4_17968017_17968076_-"; exonnum "6"; txlen "878";
4	ENSEMBL114_rn	exon	17968017	17968076	0.00565059951468144	-	.	gene_id "ENSRNOG00000073852"; transcript_id "ENSRNOG00000073852_tx_28"; exon_id "4_17968017_17968076_-"; exonnum "8"; txlen "720";
4	ENSEMBL114_rn	exon	17968017	17968076	0.00565059951468144	-	.	gene_id "ENSRNOG00000073852"; transcript_id "ENSRNOG00000073852_tx_29"; exon_id "4_17968017_17968076_-"; exonnum "8"; txlen "964";
4	ENSEMBL114_rn	exon	17968017	17968076	0.00565059951468144	-	.	gene_id "ENSRNOG00000073852"; transcript_id "ENSRNOG00000073852_tx_30"; exon_id "4_17968017_17968076_-"; exonnum "6"; txlen "839";
4	ENSEMBL114_rn	exon	17968017	17968076	0.00565059951468144	-	.	gene_id "ENSRNOG00000073852"; transcript_id "ENSRNOG00000073852_tx_31"; exon_id "4_17968017_17968076_-"; exonnum "6"; txlen "595";
4	ENSEMBL114_rn	exon	17968017	17968076	0.00565059951468144	-	.	gene_id "ENSRNOG00000073852"; transcript_id "ENSRNOG00000073852_tx_32"; exon_id "4_17968017_17968076_-"; exonnum "6"; txlen "872";
4	ENSEMBL114_rn	exon	17968017	17968076	0.00565059951468144	-	.	gene_id "ENSRNOG00000073852"; transcript_id "ENSRNOG00000073852_tx_34"; exon_id "4_17968017_17968076_-"; exonnum "7"; txlen "642";
4	ENSEMBL114_rn	exon	17968017	17968076	0.00565059951468144	-	.	gene_id "ENSRNOG00000073852"; transcript_id "ENSRNOG00000073852_tx_35"; exon_id "4_17968017_17968076_-"; exonnum "5"; txlen "517";
4	ENSEMBL114_rn	exon	17968017	17968076	0.00565059951468144	-	.	gene_id "ENSRNOG00000073852"; transcript_id "ENSRNOG00000073852_tx_36"; exon_id "4_17968017_17968076_-"; exonnum "7"; txlen "640";
4	ENSEMBL114_rn	exon	17968017	17968076	0.00398865848095161	-	.	gene_id "ENSRNOG00000073852"; transcript_id "ENSRNOG00000073852_tx_38"; exon_id "4_17968017_17968076_-"; exonnum "8"; txlen "752";
4	ENSEMBL114_rn	exon	17968017	17968076	0.00398865848095161	-	.	gene_id "ENSRNOG00000073852"; transcript_id "ENSRNOG00000073852_tx_39"; exon_id "4_17968017_17968076_-"; exonnum "9"; txlen "856";
4	ENSEMBL114_rn	exon	17968017	17968076	0.00398865848095161	-	.	gene_id "ENSRNOG00000073852"; transcript_id "ENSRNOG00000073852_tx_40"; exon_id "4_17968017_17968076_-"; exonnum "7"; txlen "707";
4	ENSEMBL114_rn	exon	17968017	17968076	0.00398865848095161	-	.	gene_id "ENSRNOG00000073852"; transcript_id "ENSRNOG00000073852_tx_41"; exon_id "4_17968017_17968076_-"; exonnum "7"; txlen "674";
4	ENSEMBL114_rn	exon	17968017	17968076	0.00398865848095161	-	.	gene_id "ENSRNOG00000073852"; transcript_id "ENSRNOG00000073852_tx_42"; exon_id "4_17968017_17968076_-"; exonnum "9"; txlen "1100";
4	ENSEMBL114_rn	exon	17968017	17968076	0.00398865848095161	-	.	gene_id "ENSRNOG00000073852"; transcript_id "ENSRNOG00000073852_tx_43"; exon_id "4_17968017_17968076_-"; exonnum "8"; txlen "778";
4	ENSEMBL114_rn	exon	17968017	17968076	0.00398865848095161	-	.	gene_id "ENSRNOG00000073852"; transcript_id "ENSRNOG00000073852_tx_44"; exon_id "4_17968017_17968076_-"; exonnum "9"; txlen "1133";
4	ENSEMBL114_rn	exon	17968017	17968076	0.00398865848095161	-	.	gene_id "ENSRNOG00000073852"; transcript_id "ENSRNOG00000073852_tx_45"; exon_id "4_17968017_17968076_-"; exonnum "8"; txlen "1022";
4	ENSEMBL114_rn	exon	17968017	17968076	0.00398865848095161	-	.	gene_id "ENSRNOG00000073852"; transcript_id "ENSRNOG00000073852_tx_46"; exon_id "4_17968017_17968076_-"; exonnum "8"; txlen "776";
4	ENSEMBL114_rn	exon	17968017	17968076	0.00398865848095161	-	.	gene_id "ENSRNOG00000073852"; transcript_id "ENSRNOG00000073852_tx_47"; exon_id "4_17968017_17968076_-"; exonnum "10"; txlen "1265";
4	ensembl	exon	17969950	17970029	0	-	.	gene_id "ENSRNOG00000073852"; gene_version "1"; transcript_id "ENSRNOT00000146566"; transcript_version "1"; exon_number "4"; gene_source "ensembl"; gene_biotype "lncRNA"; transcript_source "ensembl"; transcript_biotype "lncRNA"; exon_id "ENSRNOE00000738605"; exon_version "1";
4	ensembl	exon	17969950	17970029	0	-	.	gene_id "ENSRNOG00000073852"; gene_version "1"; transcript_id "ENSRNOT00000132705"; transcript_version "1"; exon_number "4"; gene_source "ensembl"; gene_biotype "lncRNA"; transcript_source "ensembl"; transcript_biotype "lncRNA"; exon_id "ENSRNOE00000738605"; exon_version "1";
4	ENSEMBL114_rn	exon	17969950	17970029	0.0126307518563468	-	.	gene_id "ENSRNOG00000073852"; transcript_id "ENSRNOG00000073852_tx_10"; exon_id "4_17969950_17970029_-"; exonnum "6"; txlen "925";
4	ENSEMBL114_rn	exon	17969950	17970029	0.0126307518563468	-	.	gene_id "ENSRNOG00000073852"; transcript_id "ENSRNOG00000073852_tx_11"; exon_id "4_17969950_17970029_-"; exonnum "5"; txlen "847";
4	ENSEMBL114_rn	exon	17969950	17970029	0.010304034409125	-	.	gene_id "ENSRNOG00000073852"; transcript_id "ENSRNOG00000073852_tx_14"; exon_id "4_17969950_17970029_-"; exonnum "6"; txlen "958";
4	ENSEMBL114_rn	exon	17969950	17970029	0.010304034409125	-	.	gene_id "ENSRNOG00000073852"; transcript_id "ENSRNOG00000073852_tx_15"; exon_id "4_17969950_17970029_-"; exonnum "5"; txlen "880";
4	ENSEMBL114_rn	exon	17969950	17970029	0.00797731696190321	-	.	gene_id "ENSRNOG00000073852"; transcript_id "ENSRNOG00000073852_tx_18"; exon_id "4_17969950_17970029_-"; exonnum "6"; txlen "1018";
4	ENSEMBL114_rn	exon	17969950	17970029	0.00797731696190321	-	.	gene_id "ENSRNOG00000073852"; transcript_id "ENSRNOG00000073852_tx_19"; exon_id "4_17969950_17970029_-"; exonnum "6"; txlen "1051";
4	ENSEMBL114_rn	exon	17969950	17970029	0.00797731696190321	-	.	gene_id "ENSRNOG00000073852"; transcript_id "ENSRNOG00000073852_tx_20"; exon_id "4_17969950_17970029_-"; exonnum "5"; txlen "940";
4	ENSEMBL114_rn	exon	17969950	17970029	0.00565059951468144	-	.	gene_id "ENSRNOG00000073852"; transcript_id "ENSRNOG00000073852_tx_28"; exon_id "4_17969950_17970029_-"; exonnum "7"; txlen "720";
4	ENSEMBL114_rn	exon	17969950	17970029	0.00565059951468144	-	.	gene_id "ENSRNOG00000073852"; transcript_id "ENSRNOG00000073852_tx_29"; exon_id "4_17969950_17970029_-"; exonnum "7"; txlen "964";
4	ENSEMBL114_rn	exon	17969950	17970029	0.00565059951468144	-	.	gene_id "ENSRNOG00000073852"; transcript_id "ENSRNOG00000073852_tx_34"; exon_id "4_17969950_17970029_-"; exonnum "6"; txlen "642";
4	ENSEMBL114_rn	exon	17969950	17970029	0.00398865848095161	-	.	gene_id "ENSRNOG00000073852"; transcript_id "ENSRNOG00000073852_tx_38"; exon_id "4_17969950_17970029_-"; exonnum "7"; txlen "752";
4	ENSEMBL114_rn	exon	17969950	17970029	0.00398865848095161	-	.	gene_id "ENSRNOG00000073852"; transcript_id "ENSRNOG00000073852_tx_39"; exon_id "4_17969950_17970029_-"; exonnum "8"; txlen "856";
4	ENSEMBL114_rn	exon	17969950	17970029	0.00398865848095161	-	.	gene_id "ENSRNOG00000073852"; transcript_id "ENSRNOG00000073852_tx_40"; exon_id "4_17969950_17970029_-"; exonnum "6"; txlen "707";
4	ENSEMBL114_rn	exon	17969950	17970029	0.00398865848095161	-	.	gene_id "ENSRNOG00000073852"; transcript_id "ENSRNOG00000073852_tx_41"; exon_id "4_17969950_17970029_-"; exonnum "6"; txlen "674";
4	ENSEMBL114_rn	exon	17969950	17970029	0.00398865848095161	-	.	gene_id "ENSRNOG00000073852"; transcript_id "ENSRNOG00000073852_tx_42"; exon_id "4_17969950_17970029_-"; exonnum "8"; txlen "1100";
4	ENSEMBL114_rn	exon	17969950	17970029	0.00398865848095161	-	.	gene_id "ENSRNOG00000073852"; transcript_id "ENSRNOG00000073852_tx_43"; exon_id "4_17969950_17970029_-"; exonnum "7"; txlen "778";
4	ENSEMBL114_rn	exon	17969950	17970029	0.00398865848095161	-	.	gene_id "ENSRNOG00000073852"; transcript_id "ENSRNOG00000073852_tx_44"; exon_id "4_17969950_17970029_-"; exonnum "8"; txlen "1133";
4	ENSEMBL114_rn	exon	17969950	17970029	0.00398865848095161	-	.	gene_id "ENSRNOG00000073852"; transcript_id "ENSRNOG00000073852_tx_45"; exon_id "4_17969950_17970029_-"; exonnum "7"; txlen "1022";
4	ENSEMBL114_rn	exon	17969950	17970029	0.00398865848095161	-	.	gene_id "ENSRNOG00000073852"; transcript_id "ENSRNOG00000073852_tx_47"; exon_id "4_17969950_17970029_-"; exonnum "9"; txlen "1265";
4	ensembl	exon	17971795	17971839	0	-	.	gene_id "ENSRNOG00000073852"; gene_version "1"; transcript_id "ENSRNOT00000146566"; transcript_version "1"; exon_number "3"; gene_source "ensembl"; gene_biotype "lncRNA"; transcript_source "ensembl"; transcript_biotype "lncRNA"; exon_id "ENSRNOE00000750693"; exon_version "1";
4	ensembl	exon	17971795	17971839	0	-	.	gene_id "ENSRNOG00000073852"; gene_version "1"; transcript_id "ENSRNOT00000141210"; transcript_version "1"; exon_number "3"; gene_source "ensembl"; gene_biotype "lncRNA"; transcript_source "ensembl"; transcript_biotype "lncRNA"; exon_id "ENSRNOE00000750693"; exon_version "1";
4	ensembl	exon	17971795	17971839	0	-	.	gene_id "ENSRNOG00000073852"; gene_version "1"; transcript_id "ENSRNOT00000132705"; transcript_version "1"; exon_number "3"; gene_source "ensembl"; gene_biotype "lncRNA"; transcript_source "ensembl"; transcript_biotype "lncRNA"; exon_id "ENSRNOE00000750693"; exon_version "1";
4	ENSEMBL114_rn	exon	17971795	17971839	0.0126307518563468	-	.	gene_id "ENSRNOG00000073852"; transcript_id "ENSRNOG00000073852_tx_10"; exon_id "4_17971795_17971839_-"; exonnum "5"; txlen "925";
4	ENSEMBL114_rn	exon	17971795	17971839	0.0126307518563468	-	.	gene_id "ENSRNOG00000073852"; transcript_id "ENSRNOG00000073852_tx_11"; exon_id "4_17971795_17971839_-"; exonnum "4"; txlen "847";
4	ENSEMBL114_rn	exon	17971795	17971839	0.010304034409125	-	.	gene_id "ENSRNOG00000073852"; transcript_id "ENSRNOG00000073852_tx_14"; exon_id "4_17971795_17971839_-"; exonnum "5"; txlen "958";
4	ENSEMBL114_rn	exon	17971795	17971839	0.010304034409125	-	.	gene_id "ENSRNOG00000073852"; transcript_id "ENSRNOG00000073852_tx_15"; exon_id "4_17971795_17971839_-"; exonnum "4"; txlen "880";
4	ENSEMBL114_rn	exon	17971795	17971839	0.00797731696190321	-	.	gene_id "ENSRNOG00000073852"; transcript_id "ENSRNOG00000073852_tx_18"; exon_id "4_17971795_17971839_-"; exonnum "5"; txlen "1018";
4	ENSEMBL114_rn	exon	17971795	17971839	0.00797731696190321	-	.	gene_id "ENSRNOG00000073852"; transcript_id "ENSRNOG00000073852_tx_19"; exon_id "4_17971795_17971839_-"; exonnum "5"; txlen "1051";
4	ENSEMBL114_rn	exon	17971795	17971839	0.00797731696190321	-	.	gene_id "ENSRNOG00000073852"; transcript_id "ENSRNOG00000073852_tx_20"; exon_id "4_17971795_17971839_-"; exonnum "4"; txlen "940";
4	ENSEMBL114_rn	exon	17971795	17971839	0.00698015234166531	-	.	gene_id "ENSRNOG00000073852"; transcript_id "ENSRNOG00000073852_tx_25"; exon_id "4_17971795_17971839_-"; exonnum "5"; txlen "845";
4	ENSEMBL114_rn	exon	17971795	17971839	0.00698015234166531	-	.	gene_id "ENSRNOG00000073852"; transcript_id "ENSRNOG00000073852_tx_26"; exon_id "4_17971795_17971839_-"; exonnum "5"; txlen "878";
4	ENSEMBL114_rn	exon	17971795	17971839	0.00565059951468144	-	.	gene_id "ENSRNOG00000073852"; transcript_id "ENSRNOG00000073852_tx_28"; exon_id "4_17971795_17971839_-"; exonnum "6"; txlen "720";
4	ENSEMBL114_rn	exon	17971795	17971839	0.00565059951468144	-	.	gene_id "ENSRNOG00000073852"; transcript_id "ENSRNOG00000073852_tx_29"; exon_id "4_17971795_17971839_-"; exonnum "6"; txlen "964";
4	ENSEMBL114_rn	exon	17971795	17971839	0.00565059951468144	-	.	gene_id "ENSRNOG00000073852"; transcript_id "ENSRNOG00000073852_tx_34"; exon_id "4_17971795_17971839_-"; exonnum "5"; txlen "642";
4	ENSEMBL114_rn	exon	17971795	17971839	0.00565059951468144	-	.	gene_id "ENSRNOG00000073852"; transcript_id "ENSRNOG00000073852_tx_36"; exon_id "4_17971795_17971839_-"; exonnum "6"; txlen "640";
4	ENSEMBL114_rn	exon	17971795	17971839	0.00398865848095161	-	.	gene_id "ENSRNOG00000073852"; transcript_id "ENSRNOG00000073852_tx_38"; exon_id "4_17971795_17971839_-"; exonnum "6"; txlen "752";
4	ENSEMBL114_rn	exon	17971795	17971839	0.00398865848095161	-	.	gene_id "ENSRNOG00000073852"; transcript_id "ENSRNOG00000073852_tx_39"; exon_id "4_17971795_17971839_-"; exonnum "7"; txlen "856";
4	ENSEMBL114_rn	exon	17971795	17971839	0.00398865848095161	-	.	gene_id "ENSRNOG00000073852"; transcript_id "ENSRNOG00000073852_tx_41"; exon_id "4_17971795_17971839_-"; exonnum "5"; txlen "674";
4	ENSEMBL114_rn	exon	17971795	17971839	0.00398865848095161	-	.	gene_id "ENSRNOG00000073852"; transcript_id "ENSRNOG00000073852_tx_42"; exon_id "4_17971795_17971839_-"; exonnum "7"; txlen "1100";
4	ENSEMBL114_rn	exon	17971795	17971839	0.00398865848095161	-	.	gene_id "ENSRNOG00000073852"; transcript_id "ENSRNOG00000073852_tx_43"; exon_id "4_17971795_17971839_-"; exonnum "6"; txlen "778";
4	ENSEMBL114_rn	exon	17971795	17971839	0.00398865848095161	-	.	gene_id "ENSRNOG00000073852"; transcript_id "ENSRNOG00000073852_tx_44"; exon_id "4_17971795_17971839_-"; exonnum "7"; txlen "1133";
4	ENSEMBL114_rn	exon	17971795	17971839	0.00398865848095161	-	.	gene_id "ENSRNOG00000073852"; transcript_id "ENSRNOG00000073852_tx_45"; exon_id "4_17971795_17971839_-"; exonnum "6"; txlen "1022";
4	ENSEMBL114_rn	exon	17971795	17971839	0.00398865848095161	-	.	gene_id "ENSRNOG00000073852"; transcript_id "ENSRNOG00000073852_tx_46"; exon_id "4_17971795_17971839_-"; exonnum "7"; txlen "776";
4	ENSEMBL114_rn	exon	17971795	17971839	0.00398865848095161	-	.	gene_id "ENSRNOG00000073852"; transcript_id "ENSRNOG00000073852_tx_47"; exon_id "4_17971795_17971839_-"; exonnum "8"; txlen "1265";
4	ensembl	exon	17972242	17972345	0	-	.	gene_id "ENSRNOG00000073852"; gene_version "1"; transcript_id "ENSRNOT00000146566"; transcript_version "1"; exon_number "2"; gene_source "ensembl"; gene_biotype "lncRNA"; transcript_source "ensembl"; transcript_biotype "lncRNA"; exon_id "ENSRNOE00000735182"; exon_version "1";
4	ensembl	exon	17972242	17972345	0	-	.	gene_id "ENSRNOG00000073852"; gene_version "1"; transcript_id "ENSRNOT00000141210"; transcript_version "1"; exon_number "2"; gene_source "ensembl"; gene_biotype "lncRNA"; transcript_source "ensembl"; transcript_biotype "lncRNA"; exon_id "ENSRNOE00000735182"; exon_version "1";
4	ensembl	exon	17972242	17972345	0	-	.	gene_id "ENSRNOG00000073852"; gene_version "1"; transcript_id "ENSRNOT00000132705"; transcript_version "1"; exon_number "2"; gene_source "ensembl"; gene_biotype "lncRNA"; transcript_source "ensembl"; transcript_biotype "lncRNA"; exon_id "ENSRNOE00000735182"; exon_version "1";
4	ENSEMBL114_rn	exon	17972242	17972345	0.00398865848095161	-	.	gene_id "ENSRNOG00000073852"; transcript_id "ENSRNOG00000073852_tx_39"; exon_id "4_17972242_17972345_-"; exonnum "6"; txlen "856";
4	ENSEMBL114_rn	exon	17972242	17972345	0.00398865848095161	-	.	gene_id "ENSRNOG00000073852"; transcript_id "ENSRNOG00000073852_tx_42"; exon_id "4_17972242_17972345_-"; exonnum "6"; txlen "1100";
4	ENSEMBL114_rn	exon	17972242	17972345	0.00398865848095161	-	.	gene_id "ENSRNOG00000073852"; transcript_id "ENSRNOG00000073852_tx_43"; exon_id "4_17972242_17972345_-"; exonnum "5"; txlen "778";
4	ENSEMBL114_rn	exon	17972242	17972345	0.00398865848095161	-	.	gene_id "ENSRNOG00000073852"; transcript_id "ENSRNOG00000073852_tx_44"; exon_id "4_17972242_17972345_-"; exonnum "6"; txlen "1133";
4	ENSEMBL114_rn	exon	17972242	17972345	0.00398865848095161	-	.	gene_id "ENSRNOG00000073852"; transcript_id "ENSRNOG00000073852_tx_45"; exon_id "4_17972242_17972345_-"; exonnum "5"; txlen "1022";
4	ENSEMBL114_rn	exon	17972242	17972345	0.00398865848095161	-	.	gene_id "ENSRNOG00000073852"; transcript_id "ENSRNOG00000073852_tx_46"; exon_id "4_17972242_17972345_-"; exonnum "6"; txlen "776";
4	ENSEMBL114_rn	exon	17972242	17972345	0.00398865848095161	-	.	gene_id "ENSRNOG00000073852"; transcript_id "ENSRNOG00000073852_tx_47"; exon_id "4_17972242_17972345_-"; exonnum "7"; txlen "1265";
4	sraer114_mid	exon	17973970	17974040	0.00398865848095161	-	.	gene_id "ENSRNOG00000073852"; transcript_id "ENSRNOG00000073852_tx_38"; exon_id "4_17973970_17974040_-"; exonnum "5"; txlen "752";
4	sraer114_mid	exon	17973970	17974040	0.00398865848095161	-	.	gene_id "ENSRNOG00000073852"; transcript_id "ENSRNOG00000073852_tx_39"; exon_id "4_17973970_17974040_-"; exonnum "5"; txlen "856";
4	sraer114_mid	exon	17973970	17974040	0.00398865848095161	-	.	gene_id "ENSRNOG00000073852"; transcript_id "ENSRNOG00000073852_tx_40"; exon_id "4_17973970_17974040_-"; exonnum "5"; txlen "707";
4	sraer114_mid	exon	17973970	17974040	0.00398865848095161	-	.	gene_id "ENSRNOG00000073852"; transcript_id "ENSRNOG00000073852_tx_41"; exon_id "4_17973970_17974040_-"; exonnum "4"; txlen "674";
4	sraer114_mid	exon	17973970	17974040	0.00398865848095161	-	.	gene_id "ENSRNOG00000073852"; transcript_id "ENSRNOG00000073852_tx_42"; exon_id "4_17973970_17974040_-"; exonnum "5"; txlen "1100";
4	sraer114_mid	exon	17973970	17974040	0.00398865848095161	-	.	gene_id "ENSRNOG00000073852"; transcript_id "ENSRNOG00000073852_tx_43"; exon_id "4_17973970_17974040_-"; exonnum "4"; txlen "778";
4	sraer114_mid	exon	17973970	17974040	0.00398865848095161	-	.	gene_id "ENSRNOG00000073852"; transcript_id "ENSRNOG00000073852_tx_44"; exon_id "4_17973970_17974040_-"; exonnum "5"; txlen "1133";
4	sraer114_mid	exon	17973970	17974040	0.00398865848095161	-	.	gene_id "ENSRNOG00000073852"; transcript_id "ENSRNOG00000073852_tx_45"; exon_id "4_17973970_17974040_-"; exonnum "4"; txlen "1022";
4	sraer114_mid	exon	17973970	17974040	0.00398865848095161	-	.	gene_id "ENSRNOG00000073852"; transcript_id "ENSRNOG00000073852_tx_46"; exon_id "4_17973970_17974040_-"; exonnum "5"; txlen "776";
4	sraer114_mid	exon	17973970	17974040	0.00398865848095161	-	.	gene_id "ENSRNOG00000073852"; transcript_id "ENSRNOG00000073852_tx_47"; exon_id "4_17973970_17974040_-"; exonnum "6"; txlen "1265";
4	ensembl	exon	17973970	17974178	0	-	.	gene_id "ENSRNOG00000073852"; gene_version "1"; transcript_id "ENSRNOT00000146566"; transcript_version "1"; exon_number "1"; gene_source "ensembl"; gene_biotype "lncRNA"; transcript_source "ensembl"; transcript_biotype "lncRNA"; exon_id "ENSRNOE00000758767"; exon_version "1";
4	ensembl	exon	17973970	17974178	0	-	.	gene_id "ENSRNOG00000073852"; gene_version "1"; transcript_id "ENSRNOT00000141210"; transcript_version "1"; exon_number "1"; gene_source "ensembl"; gene_biotype "lncRNA"; transcript_source "ensembl"; transcript_biotype "lncRNA"; exon_id "ENSRNOE00000758767"; exon_version "1";
4	ensembl	exon	17973970	17974178	0	-	.	gene_id "ENSRNOG00000073852"; gene_version "1"; transcript_id "ENSRNOT00000132705"; transcript_version "1"; exon_number "1"; gene_source "ensembl"; gene_biotype "lncRNA"; transcript_source "ensembl"; transcript_biotype "lncRNA"; exon_id "ENSRNOE00000758767"; exon_version "1";
4	ensembl	exon	17975626	17975854	0	-	.	gene_id "ENSRNOG00000073852"; gene_version "1"; transcript_id "ENSRNOT00000148336"; transcript_version "1"; exon_number "4"; gene_source "ensembl"; gene_biotype "lncRNA"; transcript_source "ensembl"; transcript_biotype "lncRNA"; exon_id "ENSRNOE00000685640"; exon_version "1";
4	ENSEMBL114_rn	exon	17975626	17975854	0.00565059951468144	-	.	gene_id "ENSRNOG00000073852"; transcript_id "ENSRNOG00000073852_tx_33"; exon_id "4_17975626_17975854_-"; exonnum "6"; txlen "691";
4	ENSEMBL114_rn	exon	17975626	17975854	0.00565059951468144	-	.	gene_id "ENSRNOG00000073852"; transcript_id "ENSRNOG00000073852_tx_37"; exon_id "4_17975626_17975854_-"; exonnum "5"; txlen "613";
4	ensembl	transcript	17975626	18024113	0	-	.	gene_id "ENSRNOG00000073852"; gene_version "1"; transcript_id "ENSRNOT00000148336"; transcript_version "1"; gene_source "ensembl"; gene_biotype "lncRNA"; transcript_source "ensembl"; transcript_biotype "lncRNA";
4	ensembl	exon	17977285	17977331	0	-	.	gene_id "ENSRNOG00000073852"; gene_version "1"; transcript_id "ENSRNOT00000171173"; transcript_version "1"; exon_number "4"; gene_source "ensembl"; gene_biotype "lncRNA"; transcript_source "ensembl"; transcript_biotype "lncRNA"; exon_id "ENSRNOE00000811489"; exon_version "1"; tag "Ensembl_canonical";
4	ensembl	exon	17977285	17977331	0	-	.	gene_id "ENSRNOG00000073852"; gene_version "1"; transcript_id "ENSRNOT00000148336"; transcript_version "1"; exon_number "3"; gene_source "ensembl"; gene_biotype "lncRNA"; transcript_source "ensembl"; transcript_biotype "lncRNA"; exon_id "ENSRNOE00000811489"; exon_version "1";
4	ENSEMBL114_rn	exon	17977285	17977331	0.0126307518563468	-	.	gene_id "ENSRNOG00000073852"; transcript_id "ENSRNOG00000073852_tx_10"; exon_id "4_17977285_17977331_-"; exonnum "4"; txlen "925";
4	ENSEMBL114_rn	exon	17977285	17977331	0.0126307518563468	-	.	gene_id "ENSRNOG00000073852"; transcript_id "ENSRNOG00000073852_tx_11"; exon_id "4_17977285_17977331_-"; exonnum "3"; txlen "847";
4	ENSEMBL114_rn	exon	17977285	17977331	0.0126307518563468	-	.	gene_id "ENSRNOG00000073852"; transcript_id "ENSRNOG00000073852_tx_12"; exon_id "4_17977285_17977331_-"; exonnum "4"; txlen "800";
4	ENSEMBL114_rn	exon	17977285	17977331	0.0126307518563468	-	.	gene_id "ENSRNOG00000073852"; transcript_id "ENSRNOG00000073852_tx_13"; exon_id "4_17977285_17977331_-"; exonnum "3"; txlen "722";
4	ENSEMBL114_rn	exon	17977285	17977331	0.010304034409125	-	.	gene_id "ENSRNOG00000073852"; transcript_id "ENSRNOG00000073852_tx_14"; exon_id "4_17977285_17977331_-"; exonnum "4"; txlen "958";
4	ENSEMBL114_rn	exon	17977285	17977331	0.010304034409125	-	.	gene_id "ENSRNOG00000073852"; transcript_id "ENSRNOG00000073852_tx_15"; exon_id "4_17977285_17977331_-"; exonnum "3"; txlen "880";
4	ENSEMBL114_rn	exon	17977285	17977331	0.010304034409125	-	.	gene_id "ENSRNOG00000073852"; transcript_id "ENSRNOG00000073852_tx_16"; exon_id "4_17977285_17977331_-"; exonnum "4"; txlen "833";
4	ENSEMBL114_rn	exon	17977285	17977331	0.010304034409125	-	.	gene_id "ENSRNOG00000073852"; transcript_id "ENSRNOG00000073852_tx_17"; exon_id "4_17977285_17977331_-"; exonnum "3"; txlen "755";
4	ENSEMBL114_rn	exon	17977285	17977331	0.00797731696190321	-	.	gene_id "ENSRNOG00000073852"; transcript_id "ENSRNOG00000073852_tx_18"; exon_id "4_17977285_17977331_-"; exonnum "4"; txlen "1018";
4	ENSEMBL114_rn	exon	17977285	17977331	0.00797731696190321	-	.	gene_id "ENSRNOG00000073852"; transcript_id "ENSRNOG00000073852_tx_19"; exon_id "4_17977285_17977331_-"; exonnum "4"; txlen "1051";
4	ENSEMBL114_rn	exon	17977285	17977331	0.00797731696190321	-	.	gene_id "ENSRNOG00000073852"; transcript_id "ENSRNOG00000073852_tx_20"; exon_id "4_17977285_17977331_-"; exonnum "3"; txlen "940";
4	ENSEMBL114_rn	exon	17977285	17977331	0.00797731696190321	-	.	gene_id "ENSRNOG00000073852"; transcript_id "ENSRNOG00000073852_tx_21"; exon_id "4_17977285_17977331_-"; exonnum "4"; txlen "893";
4	ENSEMBL114_rn	exon	17977285	17977331	0.00797731696190321	-	.	gene_id "ENSRNOG00000073852"; transcript_id "ENSRNOG00000073852_tx_22"; exon_id "4_17977285_17977331_-"; exonnum "4"; txlen "926";
4	ENSEMBL114_rn	exon	17977285	17977331	0.00797731696190321	-	.	gene_id "ENSRNOG00000073852"; transcript_id "ENSRNOG00000073852_tx_23"; exon_id "4_17977285_17977331_-"; exonnum "3"; txlen "815";
4	ENSEMBL114_rn	exon	17977285	17977331	0.00698015234166531	-	.	gene_id "ENSRNOG00000073852"; transcript_id "ENSRNOG00000073852_tx_25"; exon_id "4_17977285_17977331_-"; exonnum "4"; txlen "845";
4	ENSEMBL114_rn	exon	17977285	17977331	0.00698015234166531	-	.	gene_id "ENSRNOG00000073852"; transcript_id "ENSRNOG00000073852_tx_26"; exon_id "4_17977285_17977331_-"; exonnum "4"; txlen "878";
4	ENSEMBL114_rn	exon	17977285	17977331	0.00565059951468144	-	.	gene_id "ENSRNOG00000073852"; transcript_id "ENSRNOG00000073852_tx_28"; exon_id "4_17977285_17977331_-"; exonnum "5"; txlen "720";
4	ENSEMBL114_rn	exon	17977285	17977331	0.00565059951468144	-	.	gene_id "ENSRNOG00000073852"; transcript_id "ENSRNOG00000073852_tx_29"; exon_id "4_17977285_17977331_-"; exonnum "5"; txlen "964";
4	ENSEMBL114_rn	exon	17977285	17977331	0.00565059951468144	-	.	gene_id "ENSRNOG00000073852"; transcript_id "ENSRNOG00000073852_tx_30"; exon_id "4_17977285_17977331_-"; exonnum "5"; txlen "839";
4	ENSEMBL114_rn	exon	17977285	17977331	0.00565059951468144	-	.	gene_id "ENSRNOG00000073852"; transcript_id "ENSRNOG00000073852_tx_31"; exon_id "4_17977285_17977331_-"; exonnum "5"; txlen "595";
4	ENSEMBL114_rn	exon	17977285	17977331	0.00565059951468144	-	.	gene_id "ENSRNOG00000073852"; transcript_id "ENSRNOG00000073852_tx_32"; exon_id "4_17977285_17977331_-"; exonnum "5"; txlen "872";
4	ENSEMBL114_rn	exon	17977285	17977331	0.00565059951468144	-	.	gene_id "ENSRNOG00000073852"; transcript_id "ENSRNOG00000073852_tx_33"; exon_id "4_17977285_17977331_-"; exonnum "5"; txlen "691";
4	ENSEMBL114_rn	exon	17977285	17977331	0.00565059951468144	-	.	gene_id "ENSRNOG00000073852"; transcript_id "ENSRNOG00000073852_tx_34"; exon_id "4_17977285_17977331_-"; exonnum "4"; txlen "642";
4	ENSEMBL114_rn	exon	17977285	17977331	0.00565059951468144	-	.	gene_id "ENSRNOG00000073852"; transcript_id "ENSRNOG00000073852_tx_35"; exon_id "4_17977285_17977331_-"; exonnum "4"; txlen "517";
4	ENSEMBL114_rn	exon	17977285	17977331	0.00565059951468144	-	.	gene_id "ENSRNOG00000073852"; transcript_id "ENSRNOG00000073852_tx_36"; exon_id "4_17977285_17977331_-"; exonnum "5"; txlen "640";
4	ENSEMBL114_rn	exon	17977285	17977331	0.00565059951468144	-	.	gene_id "ENSRNOG00000073852"; transcript_id "ENSRNOG00000073852_tx_37"; exon_id "4_17977285_17977331_-"; exonnum "4"; txlen "613";
4	ENSEMBL114_rn	exon	17977285	17977331	0.00398865848095161	-	.	gene_id "ENSRNOG00000073852"; transcript_id "ENSRNOG00000073852_tx_38"; exon_id "4_17977285_17977331_-"; exonnum "4"; txlen "752";
4	ENSEMBL114_rn	exon	17977285	17977331	0.00398865848095161	-	.	gene_id "ENSRNOG00000073852"; transcript_id "ENSRNOG00000073852_tx_39"; exon_id "4_17977285_17977331_-"; exonnum "4"; txlen "856";
4	ENSEMBL114_rn	exon	17977285	17977331	0.00398865848095161	-	.	gene_id "ENSRNOG00000073852"; transcript_id "ENSRNOG00000073852_tx_40"; exon_id "4_17977285_17977331_-"; exonnum "4"; txlen "707";
4	ENSEMBL114_rn	exon	17977285	17977331	0.00398865848095161	-	.	gene_id "ENSRNOG00000073852"; transcript_id "ENSRNOG00000073852_tx_41"; exon_id "4_17977285_17977331_-"; exonnum "3"; txlen "674";
4	ENSEMBL114_rn	exon	17977285	17977331	0.00398865848095161	-	.	gene_id "ENSRNOG00000073852"; transcript_id "ENSRNOG00000073852_tx_42"; exon_id "4_17977285_17977331_-"; exonnum "4"; txlen "1100";
4	ENSEMBL114_rn	exon	17977285	17977331	0.00398865848095161	-	.	gene_id "ENSRNOG00000073852"; transcript_id "ENSRNOG00000073852_tx_43"; exon_id "4_17977285_17977331_-"; exonnum "3"; txlen "778";
4	ENSEMBL114_rn	exon	17977285	17977331	0.00398865848095161	-	.	gene_id "ENSRNOG00000073852"; transcript_id "ENSRNOG00000073852_tx_44"; exon_id "4_17977285_17977331_-"; exonnum "4"; txlen "1133";
4	ENSEMBL114_rn	exon	17977285	17977331	0.00398865848095161	-	.	gene_id "ENSRNOG00000073852"; transcript_id "ENSRNOG00000073852_tx_45"; exon_id "4_17977285_17977331_-"; exonnum "3"; txlen "1022";
4	ENSEMBL114_rn	exon	17977285	17977331	0.00398865848095161	-	.	gene_id "ENSRNOG00000073852"; transcript_id "ENSRNOG00000073852_tx_46"; exon_id "4_17977285_17977331_-"; exonnum "4"; txlen "776";
4	ENSEMBL114_rn	exon	17977285	17977331	0.00398865848095161	-	.	gene_id "ENSRNOG00000073852"; transcript_id "ENSRNOG00000073852_tx_47"; exon_id "4_17977285_17977331_-"; exonnum "5"; txlen "1265";
4	sraer114_es	exon	17993007	17993249	0.0136279164765847	-	.	gene_id "ENSRNOG00000073852"; transcript_id "ENSRNOG00000073852_tx_8"; exon_id "4_17993007_17993249_-"; exonnum "4"; txlen "619";
4	sraer114_es	exon	17993007	17993249	0.0136279164765847	-	.	gene_id "ENSRNOG00000073852"; transcript_id "ENSRNOG00000073852_tx_9"; exon_id "4_17993007_17993249_-"; exonnum "3"; txlen "541";
4	sraer114_mid	exon	18021310	18021348	0.00565059951468144	-	.	gene_id "ENSRNOG00000073852"; transcript_id "ENSRNOG00000073852_tx_28"; exon_id "4_18021310_18021348_-"; exonnum "4"; txlen "720";
4	sraer114_mid	exon	18021310	18021348	0.00565059951468144	-	.	gene_id "ENSRNOG00000073852"; transcript_id "ENSRNOG00000073852_tx_29"; exon_id "4_18021310_18021348_-"; exonnum "4"; txlen "964";
4	sraer114_mid	exon	18021310	18021348	0.00565059951468144	-	.	gene_id "ENSRNOG00000073852"; transcript_id "ENSRNOG00000073852_tx_30"; exon_id "4_18021310_18021348_-"; exonnum "4"; txlen "839";
4	sraer114_mid	exon	18021310	18021348	0.00565059951468144	-	.	gene_id "ENSRNOG00000073852"; transcript_id "ENSRNOG00000073852_tx_31"; exon_id "4_18021310_18021348_-"; exonnum "4"; txlen "595";
4	sraer114_mid	exon	18021310	18021348	0.00565059951468144	-	.	gene_id "ENSRNOG00000073852"; transcript_id "ENSRNOG00000073852_tx_32"; exon_id "4_18021310_18021348_-"; exonnum "4"; txlen "872";
4	sraer114_mid	exon	18021310	18021348	0.00565059951468144	-	.	gene_id "ENSRNOG00000073852"; transcript_id "ENSRNOG00000073852_tx_33"; exon_id "4_18021310_18021348_-"; exonnum "4"; txlen "691";
4	sraer114_mid	exon	18021310	18021348	0.00565059951468144	-	.	gene_id "ENSRNOG00000073852"; transcript_id "ENSRNOG00000073852_tx_34"; exon_id "4_18021310_18021348_-"; exonnum "3"; txlen "642";
4	sraer114_mid	exon	18021310	18021348	0.00565059951468144	-	.	gene_id "ENSRNOG00000073852"; transcript_id "ENSRNOG00000073852_tx_35"; exon_id "4_18021310_18021348_-"; exonnum "3"; txlen "517";
4	sraer114_mid	exon	18021310	18021348	0.00565059951468144	-	.	gene_id "ENSRNOG00000073852"; transcript_id "ENSRNOG00000073852_tx_36"; exon_id "4_18021310_18021348_-"; exonnum "4"; txlen "640";
4	sraer114_mid	exon	18021310	18021348	0.00565059951468144	-	.	gene_id "ENSRNOG00000073852"; transcript_id "ENSRNOG00000073852_tx_37"; exon_id "4_18021310_18021348_-"; exonnum "3"; txlen "613";
4	sraer114_mid	exon	18021310	18021348	0.00398865848095161	-	.	gene_id "ENSRNOG00000073852"; transcript_id "ENSRNOG00000073852_tx_47"; exon_id "4_18021310_18021348_-"; exonnum "4"; txlen "1265";
4	ensembl	exon	18022588	18022632	0	-	.	gene_id "ENSRNOG00000073852"; gene_version "1"; transcript_id "ENSRNOT00000171173"; transcript_version "1"; exon_number "3"; gene_source "ensembl"; gene_biotype "lncRNA"; transcript_source "ensembl"; transcript_biotype "lncRNA"; exon_id "ENSRNOE00000711156"; exon_version "1"; tag "Ensembl_canonical";
4	ensembl	exon	18022588	18022632	0	-	.	gene_id "ENSRNOG00000073852"; gene_version "1"; transcript_id "ENSRNOT00000148336"; transcript_version "1"; exon_number "2"; gene_source "ensembl"; gene_biotype "lncRNA"; transcript_source "ensembl"; transcript_biotype "lncRNA"; exon_id "ENSRNOE00000711156"; exon_version "1";
4	ENSEMBL114_rn	exon	18022588	18022632	0.0126307518563468	-	.	gene_id "ENSRNOG00000073852"; transcript_id "ENSRNOG00000073852_tx_10"; exon_id "4_18022588_18022632_-"; exonnum "3"; txlen "925";
4	ENSEMBL114_rn	exon	18022588	18022632	0.0126307518563468	-	.	gene_id "ENSRNOG00000073852"; transcript_id "ENSRNOG00000073852_tx_11"; exon_id "4_18022588_18022632_-"; exonnum "2"; txlen "847";
4	ENSEMBL114_rn	exon	18022588	18022632	0.0126307518563468	-	.	gene_id "ENSRNOG00000073852"; transcript_id "ENSRNOG00000073852_tx_12"; exon_id "4_18022588_18022632_-"; exonnum "3"; txlen "800";
4	ENSEMBL114_rn	exon	18022588	18022632	0.0126307518563468	-	.	gene_id "ENSRNOG00000073852"; transcript_id "ENSRNOG00000073852_tx_13"; exon_id "4_18022588_18022632_-"; exonnum "2"; txlen "722";
4	ENSEMBL114_rn	exon	18022588	18022632	0.010304034409125	-	.	gene_id "ENSRNOG00000073852"; transcript_id "ENSRNOG00000073852_tx_14"; exon_id "4_18022588_18022632_-"; exonnum "3"; txlen "958";
4	ENSEMBL114_rn	exon	18022588	18022632	0.010304034409125	-	.	gene_id "ENSRNOG00000073852"; transcript_id "ENSRNOG00000073852_tx_15"; exon_id "4_18022588_18022632_-"; exonnum "2"; txlen "880";
4	ENSEMBL114_rn	exon	18022588	18022632	0.010304034409125	-	.	gene_id "ENSRNOG00000073852"; transcript_id "ENSRNOG00000073852_tx_16"; exon_id "4_18022588_18022632_-"; exonnum "3"; txlen "833";
4	ENSEMBL114_rn	exon	18022588	18022632	0.010304034409125	-	.	gene_id "ENSRNOG00000073852"; transcript_id "ENSRNOG00000073852_tx_17"; exon_id "4_18022588_18022632_-"; exonnum "2"; txlen "755";
4	ENSEMBL114_rn	exon	18022588	18022632	0.00797731696190321	-	.	gene_id "ENSRNOG00000073852"; transcript_id "ENSRNOG00000073852_tx_18"; exon_id "4_18022588_18022632_-"; exonnum "3"; txlen "1018";
4	ENSEMBL114_rn	exon	18022588	18022632	0.00797731696190321	-	.	gene_id "ENSRNOG00000073852"; transcript_id "ENSRNOG00000073852_tx_19"; exon_id "4_18022588_18022632_-"; exonnum "3"; txlen "1051";
4	ENSEMBL114_rn	exon	18022588	18022632	0.00797731696190321	-	.	gene_id "ENSRNOG00000073852"; transcript_id "ENSRNOG00000073852_tx_20"; exon_id "4_18022588_18022632_-"; exonnum "2"; txlen "940";
4	ENSEMBL114_rn	exon	18022588	18022632	0.00797731696190321	-	.	gene_id "ENSRNOG00000073852"; transcript_id "ENSRNOG00000073852_tx_21"; exon_id "4_18022588_18022632_-"; exonnum "3"; txlen "893";
4	ENSEMBL114_rn	exon	18022588	18022632	0.00797731696190321	-	.	gene_id "ENSRNOG00000073852"; transcript_id "ENSRNOG00000073852_tx_22"; exon_id "4_18022588_18022632_-"; exonnum "3"; txlen "926";
4	ENSEMBL114_rn	exon	18022588	18022632	0.00797731696190321	-	.	gene_id "ENSRNOG00000073852"; transcript_id "ENSRNOG00000073852_tx_23"; exon_id "4_18022588_18022632_-"; exonnum "2"; txlen "815";
4	ENSEMBL114_rn	exon	18022588	18022632	0.00698015234166531	-	.	gene_id "ENSRNOG00000073852"; transcript_id "ENSRNOG00000073852_tx_25"; exon_id "4_18022588_18022632_-"; exonnum "3"; txlen "845";
4	ENSEMBL114_rn	exon	18022588	18022632	0.00698015234166531	-	.	gene_id "ENSRNOG00000073852"; transcript_id "ENSRNOG00000073852_tx_26"; exon_id "4_18022588_18022632_-"; exonnum "3"; txlen "878";
4	ENSEMBL114_rn	exon	18022588	18022632	0.00565059951468144	-	.	gene_id "ENSRNOG00000073852"; transcript_id "ENSRNOG00000073852_tx_28"; exon_id "4_18022588_18022632_-"; exonnum "3"; txlen "720";
4	ENSEMBL114_rn	exon	18022588	18022632	0.00565059951468144	-	.	gene_id "ENSRNOG00000073852"; transcript_id "ENSRNOG00000073852_tx_29"; exon_id "4_18022588_18022632_-"; exonnum "3"; txlen "964";
4	ENSEMBL114_rn	exon	18022588	18022632	0.00565059951468144	-	.	gene_id "ENSRNOG00000073852"; transcript_id "ENSRNOG00000073852_tx_30"; exon_id "4_18022588_18022632_-"; exonnum "3"; txlen "839";
4	ENSEMBL114_rn	exon	18022588	18022632	0.00565059951468144	-	.	gene_id "ENSRNOG00000073852"; transcript_id "ENSRNOG00000073852_tx_31"; exon_id "4_18022588_18022632_-"; exonnum "3"; txlen "595";
4	ENSEMBL114_rn	exon	18022588	18022632	0.00565059951468144	-	.	gene_id "ENSRNOG00000073852"; transcript_id "ENSRNOG00000073852_tx_32"; exon_id "4_18022588_18022632_-"; exonnum "3"; txlen "872";
4	ENSEMBL114_rn	exon	18022588	18022632	0.00565059951468144	-	.	gene_id "ENSRNOG00000073852"; transcript_id "ENSRNOG00000073852_tx_33"; exon_id "4_18022588_18022632_-"; exonnum "3"; txlen "691";
4	ENSEMBL114_rn	exon	18022588	18022632	0.00565059951468144	-	.	gene_id "ENSRNOG00000073852"; transcript_id "ENSRNOG00000073852_tx_34"; exon_id "4_18022588_18022632_-"; exonnum "2"; txlen "642";
4	ENSEMBL114_rn	exon	18022588	18022632	0.00565059951468144	-	.	gene_id "ENSRNOG00000073852"; transcript_id "ENSRNOG00000073852_tx_35"; exon_id "4_18022588_18022632_-"; exonnum "2"; txlen "517";
4	ENSEMBL114_rn	exon	18022588	18022632	0.00565059951468144	-	.	gene_id "ENSRNOG00000073852"; transcript_id "ENSRNOG00000073852_tx_36"; exon_id "4_18022588_18022632_-"; exonnum "3"; txlen "640";
4	ENSEMBL114_rn	exon	18022588	18022632	0.00565059951468144	-	.	gene_id "ENSRNOG00000073852"; transcript_id "ENSRNOG00000073852_tx_37"; exon_id "4_18022588_18022632_-"; exonnum "2"; txlen "613";
4	ENSEMBL114_rn	exon	18022588	18022632	0.00398865848095161	-	.	gene_id "ENSRNOG00000073852"; transcript_id "ENSRNOG00000073852_tx_38"; exon_id "4_18022588_18022632_-"; exonnum "3"; txlen "752";
4	ENSEMBL114_rn	exon	18022588	18022632	0.00398865848095161	-	.	gene_id "ENSRNOG00000073852"; transcript_id "ENSRNOG00000073852_tx_39"; exon_id "4_18022588_18022632_-"; exonnum "3"; txlen "856";
4	ENSEMBL114_rn	exon	18022588	18022632	0.00398865848095161	-	.	gene_id "ENSRNOG00000073852"; transcript_id "ENSRNOG00000073852_tx_40"; exon_id "4_18022588_18022632_-"; exonnum "3"; txlen "707";
4	ENSEMBL114_rn	exon	18022588	18022632	0.00398865848095161	-	.	gene_id "ENSRNOG00000073852"; transcript_id "ENSRNOG00000073852_tx_41"; exon_id "4_18022588_18022632_-"; exonnum "2"; txlen "674";
4	ENSEMBL114_rn	exon	18022588	18022632	0.00398865848095161	-	.	gene_id "ENSRNOG00000073852"; transcript_id "ENSRNOG00000073852_tx_42"; exon_id "4_18022588_18022632_-"; exonnum "3"; txlen "1100";
4	ENSEMBL114_rn	exon	18022588	18022632	0.00398865848095161	-	.	gene_id "ENSRNOG00000073852"; transcript_id "ENSRNOG00000073852_tx_43"; exon_id "4_18022588_18022632_-"; exonnum "2"; txlen "778";
4	ENSEMBL114_rn	exon	18022588	18022632	0.00398865848095161	-	.	gene_id "ENSRNOG00000073852"; transcript_id "ENSRNOG00000073852_tx_44"; exon_id "4_18022588_18022632_-"; exonnum "3"; txlen "1133";
4	ENSEMBL114_rn	exon	18022588	18022632	0.00398865848095161	-	.	gene_id "ENSRNOG00000073852"; transcript_id "ENSRNOG00000073852_tx_45"; exon_id "4_18022588_18022632_-"; exonnum "2"; txlen "1022";
4	ENSEMBL114_rn	exon	18022588	18022632	0.00398865848095161	-	.	gene_id "ENSRNOG00000073852"; transcript_id "ENSRNOG00000073852_tx_46"; exon_id "4_18022588_18022632_-"; exonnum "3"; txlen "776";
4	ENSEMBL114_rn	exon	18022588	18022632	0.00398865848095161	-	.	gene_id "ENSRNOG00000073852"; transcript_id "ENSRNOG00000073852_tx_47"; exon_id "4_18022588_18022632_-"; exonnum "3"; txlen "1265";
4	ENSEMBL114_rn	exon	18022588	18022632	0.0136279164765847	-	.	gene_id "ENSRNOG00000073852"; transcript_id "ENSRNOG00000073852_tx_8"; exon_id "4_18022588_18022632_-"; exonnum "3"; txlen "619";
4	ENSEMBL114_rn	exon	18022588	18022632	0.0136279164765847	-	.	gene_id "ENSRNOG00000073852"; transcript_id "ENSRNOG00000073852_tx_9"; exon_id "4_18022588_18022632_-"; exonnum "2"; txlen "541";
4	ensembl	exon	18022935	18023012	0	-	.	gene_id "ENSRNOG00000073852"; gene_version "1"; transcript_id "ENSRNOT00000171173"; transcript_version "1"; exon_number "2"; gene_source "ensembl"; gene_biotype "lncRNA"; transcript_source "ensembl"; transcript_biotype "lncRNA"; exon_id "ENSRNOE00000737462"; exon_version "1"; tag "Ensembl_canonical";
4	ENSEMBL114_rn	exon	18022935	18023012	0.0126307518563468	-	.	gene_id "ENSRNOG00000073852"; transcript_id "ENSRNOG00000073852_tx_10"; exon_id "4_18022935_18023012_-"; exonnum "2"; txlen "925";
4	ENSEMBL114_rn	exon	18022935	18023012	0.0126307518563468	-	.	gene_id "ENSRNOG00000073852"; transcript_id "ENSRNOG00000073852_tx_12"; exon_id "4_18022935_18023012_-"; exonnum "2"; txlen "800";
4	ENSEMBL114_rn	exon	18022935	18023012	0.010304034409125	-	.	gene_id "ENSRNOG00000073852"; transcript_id "ENSRNOG00000073852_tx_14"; exon_id "4_18022935_18023012_-"; exonnum "2"; txlen "958";
4	ENSEMBL114_rn	exon	18022935	18023012	0.010304034409125	-	.	gene_id "ENSRNOG00000073852"; transcript_id "ENSRNOG00000073852_tx_16"; exon_id "4_18022935_18023012_-"; exonnum "2"; txlen "833";
4	ENSEMBL114_rn	exon	18022935	18023012	0.00797731696190321	-	.	gene_id "ENSRNOG00000073852"; transcript_id "ENSRNOG00000073852_tx_18"; exon_id "4_18022935_18023012_-"; exonnum "2"; txlen "1018";
4	ENSEMBL114_rn	exon	18022935	18023012	0.00797731696190321	-	.	gene_id "ENSRNOG00000073852"; transcript_id "ENSRNOG00000073852_tx_19"; exon_id "4_18022935_18023012_-"; exonnum "2"; txlen "1051";
4	ENSEMBL114_rn	exon	18022935	18023012	0.00797731696190321	-	.	gene_id "ENSRNOG00000073852"; transcript_id "ENSRNOG00000073852_tx_21"; exon_id "4_18022935_18023012_-"; exonnum "2"; txlen "893";
4	ENSEMBL114_rn	exon	18022935	18023012	0.00797731696190321	-	.	gene_id "ENSRNOG00000073852"; transcript_id "ENSRNOG00000073852_tx_22"; exon_id "4_18022935_18023012_-"; exonnum "2"; txlen "926";
4	ENSEMBL114_rn	exon	18022935	18023012	0.00698015234166531	-	.	gene_id "ENSRNOG00000073852"; transcript_id "ENSRNOG00000073852_tx_25"; exon_id "4_18022935_18023012_-"; exonnum "2"; txlen "845";
4	ENSEMBL114_rn	exon	18022935	18023012	0.00698015234166531	-	.	gene_id "ENSRNOG00000073852"; transcript_id "ENSRNOG00000073852_tx_26"; exon_id "4_18022935_18023012_-"; exonnum "2"; txlen "878";
4	ENSEMBL114_rn	exon	18022935	18023012	0.00565059951468144	-	.	gene_id "ENSRNOG00000073852"; transcript_id "ENSRNOG00000073852_tx_28"; exon_id "4_18022935_18023012_-"; exonnum "2"; txlen "720";
4	ENSEMBL114_rn	exon	18022935	18023012	0.00565059951468144	-	.	gene_id "ENSRNOG00000073852"; transcript_id "ENSRNOG00000073852_tx_29"; exon_id "4_18022935_18023012_-"; exonnum "2"; txlen "964";
4	ENSEMBL114_rn	exon	18022935	18023012	0.00565059951468144	-	.	gene_id "ENSRNOG00000073852"; transcript_id "ENSRNOG00000073852_tx_30"; exon_id "4_18022935_18023012_-"; exonnum "2"; txlen "839";
4	ENSEMBL114_rn	exon	18022935	18023012	0.00565059951468144	-	.	gene_id "ENSRNOG00000073852"; transcript_id "ENSRNOG00000073852_tx_31"; exon_id "4_18022935_18023012_-"; exonnum "2"; txlen "595";
4	ENSEMBL114_rn	exon	18022935	18023012	0.00565059951468144	-	.	gene_id "ENSRNOG00000073852"; transcript_id "ENSRNOG00000073852_tx_32"; exon_id "4_18022935_18023012_-"; exonnum "2"; txlen "872";
4	ENSEMBL114_rn	exon	18022935	18023012	0.00565059951468144	-	.	gene_id "ENSRNOG00000073852"; transcript_id "ENSRNOG00000073852_tx_33"; exon_id "4_18022935_18023012_-"; exonnum "2"; txlen "691";
4	ENSEMBL114_rn	exon	18022935	18023012	0.00565059951468144	-	.	gene_id "ENSRNOG00000073852"; transcript_id "ENSRNOG00000073852_tx_36"; exon_id "4_18022935_18023012_-"; exonnum "2"; txlen "640";
4	ENSEMBL114_rn	exon	18022935	18023012	0.00398865848095161	-	.	gene_id "ENSRNOG00000073852"; transcript_id "ENSRNOG00000073852_tx_38"; exon_id "4_18022935_18023012_-"; exonnum "2"; txlen "752";
4	ENSEMBL114_rn	exon	18022935	18023012	0.00398865848095161	-	.	gene_id "ENSRNOG00000073852"; transcript_id "ENSRNOG00000073852_tx_39"; exon_id "4_18022935_18023012_-"; exonnum "2"; txlen "856";
4	ENSEMBL114_rn	exon	18022935	18023012	0.00398865848095161	-	.	gene_id "ENSRNOG00000073852"; transcript_id "ENSRNOG00000073852_tx_40"; exon_id "4_18022935_18023012_-"; exonnum "2"; txlen "707";
4	ENSEMBL114_rn	exon	18022935	18023012	0.00398865848095161	-	.	gene_id "ENSRNOG00000073852"; transcript_id "ENSRNOG00000073852_tx_42"; exon_id "4_18022935_18023012_-"; exonnum "2"; txlen "1100";
4	ENSEMBL114_rn	exon	18022935	18023012	0.00398865848095161	-	.	gene_id "ENSRNOG00000073852"; transcript_id "ENSRNOG00000073852_tx_44"; exon_id "4_18022935_18023012_-"; exonnum "2"; txlen "1133";
4	ENSEMBL114_rn	exon	18022935	18023012	0.00398865848095161	-	.	gene_id "ENSRNOG00000073852"; transcript_id "ENSRNOG00000073852_tx_46"; exon_id "4_18022935_18023012_-"; exonnum "2"; txlen "776";
4	ENSEMBL114_rn	exon	18022935	18023012	0.00398865848095161	-	.	gene_id "ENSRNOG00000073852"; transcript_id "ENSRNOG00000073852_tx_47"; exon_id "4_18022935_18023012_-"; exonnum "2"; txlen "1265";
4	ENSEMBL114_rn	exon	18022935	18023012	0.0136279164765847	-	.	gene_id "ENSRNOG00000073852"; transcript_id "ENSRNOG00000073852_tx_8"; exon_id "4_18022935_18023012_-"; exonnum "2"; txlen "619";
4	ensembl	exon	18023861	18024113	0	-	.	gene_id "ENSRNOG00000073852"; gene_version "1"; transcript_id "ENSRNOT00000171173"; transcript_version "1"; exon_number "1"; gene_source "ensembl"; gene_biotype "lncRNA"; transcript_source "ensembl"; transcript_biotype "lncRNA"; exon_id "ENSRNOE00000719959"; exon_version "1"; tag "Ensembl_canonical";
4	ensembl	exon	18023861	18024113	0	-	.	gene_id "ENSRNOG00000073852"; gene_version "1"; transcript_id "ENSRNOT00000148336"; transcript_version "1"; exon_number "1"; gene_source "ensembl"; gene_biotype "lncRNA"; transcript_source "ensembl"; transcript_biotype "lncRNA"; exon_id "ENSRNOE00000719959"; exon_version "1";
4	ENSEMBL114_rn	exon	18023861	18024113	0.0126307518563468	-	.	gene_id "ENSRNOG00000073852"; transcript_id "ENSRNOG00000073852_tx_10"; exon_id "4_18023861_18024113_-"; exonnum "1"; txlen "925";
4	ENSEMBL114_rn	exon	18023861	18024113	0.0126307518563468	-	.	gene_id "ENSRNOG00000073852"; transcript_id "ENSRNOG00000073852_tx_11"; exon_id "4_18023861_18024113_-"; exonnum "1"; txlen "847";
4	ENSEMBL114_rn	exon	18023861	18024113	0.0126307518563468	-	.	gene_id "ENSRNOG00000073852"; transcript_id "ENSRNOG00000073852_tx_12"; exon_id "4_18023861_18024113_-"; exonnum "1"; txlen "800";
4	ENSEMBL114_rn	exon	18023861	18024113	0.0126307518563468	-	.	gene_id "ENSRNOG00000073852"; transcript_id "ENSRNOG00000073852_tx_13"; exon_id "4_18023861_18024113_-"; exonnum "1"; txlen "722";
4	ENSEMBL114_rn	exon	18023861	18024113	0.010304034409125	-	.	gene_id "ENSRNOG00000073852"; transcript_id "ENSRNOG00000073852_tx_14"; exon_id "4_18023861_18024113_-"; exonnum "1"; txlen "958";
4	ENSEMBL114_rn	exon	18023861	18024113	0.010304034409125	-	.	gene_id "ENSRNOG00000073852"; transcript_id "ENSRNOG00000073852_tx_15"; exon_id "4_18023861_18024113_-"; exonnum "1"; txlen "880";
4	ENSEMBL114_rn	exon	18023861	18024113	0.010304034409125	-	.	gene_id "ENSRNOG00000073852"; transcript_id "ENSRNOG00000073852_tx_16"; exon_id "4_18023861_18024113_-"; exonnum "1"; txlen "833";
4	ENSEMBL114_rn	exon	18023861	18024113	0.010304034409125	-	.	gene_id "ENSRNOG00000073852"; transcript_id "ENSRNOG00000073852_tx_17"; exon_id "4_18023861_18024113_-"; exonnum "1"; txlen "755";
4	ENSEMBL114_rn	exon	18023861	18024113	0.00797731696190321	-	.	gene_id "ENSRNOG00000073852"; transcript_id "ENSRNOG00000073852_tx_18"; exon_id "4_18023861_18024113_-"; exonnum "1"; txlen "1018";
4	ENSEMBL114_rn	exon	18023861	18024113	0.00797731696190321	-	.	gene_id "ENSRNOG00000073852"; transcript_id "ENSRNOG00000073852_tx_19"; exon_id "4_18023861_18024113_-"; exonnum "1"; txlen "1051";
4	ENSEMBL114_rn	exon	18023861	18024113	0.00797731696190321	-	.	gene_id "ENSRNOG00000073852"; transcript_id "ENSRNOG00000073852_tx_20"; exon_id "4_18023861_18024113_-"; exonnum "1"; txlen "940";
4	ENSEMBL114_rn	exon	18023861	18024113	0.00797731696190321	-	.	gene_id "ENSRNOG00000073852"; transcript_id "ENSRNOG00000073852_tx_21"; exon_id "4_18023861_18024113_-"; exonnum "1"; txlen "893";
4	ENSEMBL114_rn	exon	18023861	18024113	0.00797731696190321	-	.	gene_id "ENSRNOG00000073852"; transcript_id "ENSRNOG00000073852_tx_22"; exon_id "4_18023861_18024113_-"; exonnum "1"; txlen "926";
4	ENSEMBL114_rn	exon	18023861	18024113	0.00797731696190321	-	.	gene_id "ENSRNOG00000073852"; transcript_id "ENSRNOG00000073852_tx_23"; exon_id "4_18023861_18024113_-"; exonnum "1"; txlen "815";
4	ENSEMBL114_rn	exon	18023861	18024113	0.00698015234166531	-	.	gene_id "ENSRNOG00000073852"; transcript_id "ENSRNOG00000073852_tx_25"; exon_id "4_18023861_18024113_-"; exonnum "1"; txlen "845";
4	ENSEMBL114_rn	exon	18023861	18024113	0.00698015234166531	-	.	gene_id "ENSRNOG00000073852"; transcript_id "ENSRNOG00000073852_tx_26"; exon_id "4_18023861_18024113_-"; exonnum "1"; txlen "878";
4	ENSEMBL114_rn	exon	18023861	18024113	0.00565059951468144	-	.	gene_id "ENSRNOG00000073852"; transcript_id "ENSRNOG00000073852_tx_28"; exon_id "4_18023861_18024113_-"; exonnum "1"; txlen "720";
4	ENSEMBL114_rn	exon	18023861	18024113	0.00565059951468144	-	.	gene_id "ENSRNOG00000073852"; transcript_id "ENSRNOG00000073852_tx_29"; exon_id "4_18023861_18024113_-"; exonnum "1"; txlen "964";
4	ENSEMBL114_rn	exon	18023861	18024113	0.00565059951468144	-	.	gene_id "ENSRNOG00000073852"; transcript_id "ENSRNOG00000073852_tx_30"; exon_id "4_18023861_18024113_-"; exonnum "1"; txlen "839";
4	ENSEMBL114_rn	exon	18023861	18024113	0.00565059951468144	-	.	gene_id "ENSRNOG00000073852"; transcript_id "ENSRNOG00000073852_tx_31"; exon_id "4_18023861_18024113_-"; exonnum "1"; txlen "595";
4	ENSEMBL114_rn	exon	18023861	18024113	0.00565059951468144	-	.	gene_id "ENSRNOG00000073852"; transcript_id "ENSRNOG00000073852_tx_32"; exon_id "4_18023861_18024113_-"; exonnum "1"; txlen "872";
4	ENSEMBL114_rn	exon	18023861	18024113	0.00565059951468144	-	.	gene_id "ENSRNOG00000073852"; transcript_id "ENSRNOG00000073852_tx_33"; exon_id "4_18023861_18024113_-"; exonnum "1"; txlen "691";
4	ENSEMBL114_rn	exon	18023861	18024113	0.00565059951468144	-	.	gene_id "ENSRNOG00000073852"; transcript_id "ENSRNOG00000073852_tx_34"; exon_id "4_18023861_18024113_-"; exonnum "1"; txlen "642";
4	ENSEMBL114_rn	exon	18023861	18024113	0.00565059951468144	-	.	gene_id "ENSRNOG00000073852"; transcript_id "ENSRNOG00000073852_tx_35"; exon_id "4_18023861_18024113_-"; exonnum "1"; txlen "517";
4	ENSEMBL114_rn	exon	18023861	18024113	0.00565059951468144	-	.	gene_id "ENSRNOG00000073852"; transcript_id "ENSRNOG00000073852_tx_36"; exon_id "4_18023861_18024113_-"; exonnum "1"; txlen "640";
4	ENSEMBL114_rn	exon	18023861	18024113	0.00565059951468144	-	.	gene_id "ENSRNOG00000073852"; transcript_id "ENSRNOG00000073852_tx_37"; exon_id "4_18023861_18024113_-"; exonnum "1"; txlen "613";
4	ENSEMBL114_rn	exon	18023861	18024113	0.00398865848095161	-	.	gene_id "ENSRNOG00000073852"; transcript_id "ENSRNOG00000073852_tx_38"; exon_id "4_18023861_18024113_-"; exonnum "1"; txlen "752";
4	ENSEMBL114_rn	exon	18023861	18024113	0.00398865848095161	-	.	gene_id "ENSRNOG00000073852"; transcript_id "ENSRNOG00000073852_tx_39"; exon_id "4_18023861_18024113_-"; exonnum "1"; txlen "856";
4	ENSEMBL114_rn	exon	18023861	18024113	0.00398865848095161	-	.	gene_id "ENSRNOG00000073852"; transcript_id "ENSRNOG00000073852_tx_40"; exon_id "4_18023861_18024113_-"; exonnum "1"; txlen "707";
4	ENSEMBL114_rn	exon	18023861	18024113	0.00398865848095161	-	.	gene_id "ENSRNOG00000073852"; transcript_id "ENSRNOG00000073852_tx_41"; exon_id "4_18023861_18024113_-"; exonnum "1"; txlen "674";
4	ENSEMBL114_rn	exon	18023861	18024113	0.00398865848095161	-	.	gene_id "ENSRNOG00000073852"; transcript_id "ENSRNOG00000073852_tx_42"; exon_id "4_18023861_18024113_-"; exonnum "1"; txlen "1100";
4	ENSEMBL114_rn	exon	18023861	18024113	0.00398865848095161	-	.	gene_id "ENSRNOG00000073852"; transcript_id "ENSRNOG00000073852_tx_43"; exon_id "4_18023861_18024113_-"; exonnum "1"; txlen "778";
4	ENSEMBL114_rn	exon	18023861	18024113	0.00398865848095161	-	.	gene_id "ENSRNOG00000073852"; transcript_id "ENSRNOG00000073852_tx_44"; exon_id "4_18023861_18024113_-"; exonnum "1"; txlen "1133";
4	ENSEMBL114_rn	exon	18023861	18024113	0.00398865848095161	-	.	gene_id "ENSRNOG00000073852"; transcript_id "ENSRNOG00000073852_tx_45"; exon_id "4_18023861_18024113_-"; exonnum "1"; txlen "1022";
4	ENSEMBL114_rn	exon	18023861	18024113	0.00398865848095161	-	.	gene_id "ENSRNOG00000073852"; transcript_id "ENSRNOG00000073852_tx_46"; exon_id "4_18023861_18024113_-"; exonnum "1"; txlen "776";
4	ENSEMBL114_rn	exon	18023861	18024113	0.00398865848095161	-	.	gene_id "ENSRNOG00000073852"; transcript_id "ENSRNOG00000073852_tx_47"; exon_id "4_18023861_18024113_-"; exonnum "1"; txlen "1265";
4	ENSEMBL114_rn	exon	18023861	18024113	0.0136279164765847	-	.	gene_id "ENSRNOG00000073852"; transcript_id "ENSRNOG00000073852_tx_8"; exon_id "4_18023861_18024113_-"; exonnum "1"; txlen "619";
4	ENSEMBL114_rn	exon	18023861	18024113	0.0136279164765847	-	.	gene_id "ENSRNOG00000073852"; transcript_id "ENSRNOG00000073852_tx_9"; exon_id "4_18023861_18024113_-"; exonnum "1"; txlen "541";
4	ensembl	three_prime_utr	18054541	18055042	0	-	.	gene_id "ENSRNOG00000005268"; gene_version "8"; transcript_id "ENSRNOT00000007032"; transcript_version "8"; gene_name "Gnat3"; gene_source "ensembl"; gene_biotype "protein_coding"; transcript_name "Gnat3-201"; transcript_source "ensembl"; transcript_biotype "protein_coding"; tag "Ensembl_canonical";
4	ensembl	exon	18054541	18055233	0	-	.	gene_id "ENSRNOG00000005268"; gene_version "8"; transcript_id "ENSRNOT00000007032"; transcript_version "8"; exon_number "8"; gene_name "Gnat3"; gene_source "ensembl"; gene_biotype "protein_coding"; transcript_name "Gnat3-201"; transcript_source "ensembl"; transcript_biotype "protein_coding"; exon_id "ENSRNOE00000050201"; exon_version "6"; tag "Ensembl_canonical";
4	ENSEMBL114_rn	exon	18054541	18055233	0.0856980459588013	-	.	gene_id "ENSRNOG00000005268"; transcript_id "ENSRNOG00000005268_tx_3"; exon_id "4_18054541_18055233_-"; exonnum "9"; txlen "1797";
4	ENSEMBL114_rn	exon	18054541	18055233	0.00321120781673094	-	.	gene_id "ENSRNOG00000005268"; transcript_id "ENSRNOG00000005268_tx_4"; exon_id "4_18054541_18055233_-"; exonnum "9"; txlen "1644";
4	ensembl	gene	18054541	18104332	0	-	.	gene_id "ENSRNOG00000005268"; gene_version "8"; gene_name "Gnat3"; gene_source "ensembl"; gene_biotype "protein_coding";
4	ensembl	transcript	18054541	18104332	0	-	.	gene_id "ENSRNOG00000005268"; gene_version "8"; transcript_id "ENSRNOT00000007032"; transcript_version "8"; gene_name "Gnat3"; gene_source "ensembl"; gene_biotype "protein_coding"; transcript_name "Gnat3-201"; transcript_source "ensembl"; transcript_biotype "protein_coding"; tag "Ensembl_canonical";
4	ensembl	stop_codon	18055043	18055045	0	-	0	gene_id "ENSRNOG00000005268"; gene_version "8"; transcript_id "ENSRNOT00000007032"; transcript_version "8"; exon_number "8"; gene_name "Gnat3"; gene_source "ensembl"; gene_biotype "protein_coding"; transcript_name "Gnat3-201"; transcript_source "ensembl"; transcript_biotype "protein_coding"; tag "Ensembl_canonical";
4	ensembl	CDS	18055046	18055233	0	-	2	gene_id "ENSRNOG00000005268"; gene_version "8"; transcript_id "ENSRNOT00000007032"; transcript_version "8"; exon_number "8"; gene_name "Gnat3"; gene_source "ensembl"; gene_biotype "protein_coding"; transcript_name "Gnat3-201"; transcript_source "ensembl"; transcript_biotype "protein_coding"; protein_id "ENSRNOP00000007032"; protein_version "6"; tag "Ensembl_canonical";
4	sraer114_mid	exon	18055756	18055872	0.0856980459588013	-	.	gene_id "ENSRNOG00000005268"; transcript_id "ENSRNOG00000005268_tx_3"; exon_id "4_18055756_18055872_-"; exonnum "8"; txlen "1797";
4	sraer114_mid	exon	18055756	18055872	0.00321120781673094	-	.	gene_id "ENSRNOG00000005268"; transcript_id "ENSRNOG00000005268_tx_4"; exon_id "4_18055756_18055872_-"; exonnum "8"; txlen "1644";
4	ensembl	exon	18058749	18058902	0	-	.	gene_id "ENSRNOG00000005268"; gene_version "8"; transcript_id "ENSRNOT00000007032"; transcript_version "8"; exon_number "7"; gene_name "Gnat3"; gene_source "ensembl"; gene_biotype "protein_coding"; transcript_name "Gnat3-201"; transcript_source "ensembl"; transcript_biotype "protein_coding"; exon_id "ENSRNOE00000050120"; exon_version "6"; tag "Ensembl_canonical";
4	ensembl	CDS	18058749	18058902	0	-	0	gene_id "ENSRNOG00000005268"; gene_version "8"; transcript_id "ENSRNOT00000007032"; transcript_version "8"; exon_number "7"; gene_name "Gnat3"; gene_source "ensembl"; gene_biotype "protein_coding"; transcript_name "Gnat3-201"; transcript_source "ensembl"; transcript_biotype "protein_coding"; protein_id "ENSRNOP00000007032"; protein_version "6"; tag "Ensembl_canonical";
4	ENSEMBL114_rn	exon	18058749	18058902	0.0856980459588013	-	.	gene_id "ENSRNOG00000005268"; transcript_id "ENSRNOG00000005268_tx_3"; exon_id "4_18058749_18058902_-"; exonnum "7"; txlen "1797";
4	ENSEMBL114_rn	exon	18058749	18058902	0.00321120781673094	-	.	gene_id "ENSRNOG00000005268"; transcript_id "ENSRNOG00000005268_tx_4"; exon_id "4_18058749_18058902_-"; exonnum "7"; txlen "1644";
4	ensembl	exon	18059096	18059225	0	-	.	gene_id "ENSRNOG00000005268"; gene_version "8"; transcript_id "ENSRNOT00000007032"; transcript_version "8"; exon_number "6"; gene_name "Gnat3"; gene_source "ensembl"; gene_biotype "protein_coding"; transcript_name "Gnat3-201"; transcript_source "ensembl"; transcript_biotype "protein_coding"; exon_id "ENSRNOE00000480577"; exon_version "1"; tag "Ensembl_canonical";
4	ensembl	CDS	18059096	18059225	0	-	1	gene_id "ENSRNOG00000005268"; gene_version "8"; transcript_id "ENSRNOT00000007032"; transcript_version "8"; exon_number "6"; gene_name "Gnat3"; gene_source "ensembl"; gene_biotype "protein_coding"; transcript_name "Gnat3-201"; transcript_source "ensembl"; transcript_biotype "protein_coding"; protein_id "ENSRNOP00000007032"; protein_version "6"; tag "Ensembl_canonical";
4	ENSEMBL114_rn	exon	18059096	18059225	0.0856980459588013	-	.	gene_id "ENSRNOG00000005268"; transcript_id "ENSRNOG00000005268_tx_3"; exon_id "4_18059096_18059225_-"; exonnum "6"; txlen "1797";
4	ENSEMBL114_rn	exon	18059096	18059225	0.00321120781673094	-	.	gene_id "ENSRNOG00000005268"; transcript_id "ENSRNOG00000005268_tx_4"; exon_id "4_18059096_18059225_-"; exonnum "6"; txlen "1644";
4	ensembl	exon	18071479	18071607	0	-	.	gene_id "ENSRNOG00000005268"; gene_version "8"; transcript_id "ENSRNOT00000007032"; transcript_version "8"; exon_number "5"; gene_name "Gnat3"; gene_source "ensembl"; gene_biotype "protein_coding"; transcript_name "Gnat3-201"; transcript_source "ensembl"; transcript_biotype "protein_coding"; exon_id "ENSRNOE00000050046"; exon_version "1"; tag "Ensembl_canonical";
4	ensembl	CDS	18071479	18071607	0	-	1	gene_id "ENSRNOG00000005268"; gene_version "8"; transcript_id "ENSRNOT00000007032"; transcript_version "8"; exon_number "5"; gene_name "Gnat3"; gene_source "ensembl"; gene_biotype "protein_coding"; transcript_name "Gnat3-201"; transcript_source "ensembl"; transcript_biotype "protein_coding"; protein_id "ENSRNOP00000007032"; protein_version "6"; tag "Ensembl_canonical";
4	ENSEMBL114_rn	exon	18071479	18071607	0.0856980459588013	-	.	gene_id "ENSRNOG00000005268"; transcript_id "ENSRNOG00000005268_tx_3"; exon_id "4_18071479_18071607_-"; exonnum "5"; txlen "1797";
4	ENSEMBL114_rn	exon	18071479	18071607	0.00321120781673094	-	.	gene_id "ENSRNOG00000005268"; transcript_id "ENSRNOG00000005268_tx_4"; exon_id "4_18071479_18071607_-"; exonnum "5"; txlen "1644";
4	ensembl	exon	18075481	18075638	0	-	.	gene_id "ENSRNOG00000005268"; gene_version "8"; transcript_id "ENSRNOT00000007032"; transcript_version "8"; exon_number "4"; gene_name "Gnat3"; gene_source "ensembl"; gene_biotype "protein_coding"; transcript_name "Gnat3-201"; transcript_source "ensembl"; transcript_biotype "protein_coding"; exon_id "ENSRNOE00000050008"; exon_version "1"; tag "Ensembl_canonical";
4	ensembl	CDS	18075481	18075638	0	-	0	gene_id "ENSRNOG00000005268"; gene_version "8"; transcript_id "ENSRNOT00000007032"; transcript_version "8"; exon_number "4"; gene_name "Gnat3"; gene_source "ensembl"; gene_biotype "protein_coding"; transcript_name "Gnat3-201"; transcript_source "ensembl"; transcript_biotype "protein_coding"; protein_id "ENSRNOP00000007032"; protein_version "6"; tag "Ensembl_canonical";
4	ENSEMBL114_rn	exon	18075481	18075638	0.0856980459588013	-	.	gene_id "ENSRNOG00000005268"; transcript_id "ENSRNOG00000005268_tx_3"; exon_id "4_18075481_18075638_-"; exonnum "4"; txlen "1797";
4	ENSEMBL114_rn	exon	18075481	18075638	0.00321120781673094	-	.	gene_id "ENSRNOG00000005268"; transcript_id "ENSRNOG00000005268_tx_4"; exon_id "4_18075481_18075638_-"; exonnum "4"; txlen "1644";
4	ensembl	exon	18082697	18082838	0	-	.	gene_id "ENSRNOG00000005268"; gene_version "8"; transcript_id "ENSRNOT00000007032"; transcript_version "8"; exon_number "3"; gene_name "Gnat3"; gene_source "ensembl"; gene_biotype "protein_coding"; transcript_name "Gnat3-201"; transcript_source "ensembl"; transcript_biotype "protein_coding"; exon_id "ENSRNOE00000049969"; exon_version "5"; tag "Ensembl_canonical";
4	ensembl	CDS	18082697	18082838	0	-	1	gene_id "ENSRNOG00000005268"; gene_version "8"; transcript_id "ENSRNOT00000007032"; transcript_version "8"; exon_number "3"; gene_name "Gnat3"; gene_source "ensembl"; gene_biotype "protein_coding"; transcript_name "Gnat3-201"; transcript_source "ensembl"; transcript_biotype "protein_coding"; protein_id "ENSRNOP00000007032"; protein_version "6"; tag "Ensembl_canonical";
4	ENSEMBL114_rn	exon	18082697	18082838	0.0856980459588013	-	.	gene_id "ENSRNOG00000005268"; transcript_id "ENSRNOG00000005268_tx_3"; exon_id "4_18082697_18082838_-"; exonnum "3"; txlen "1797";
4	ENSEMBL114_rn	exon	18082697	18082838	0.00321120781673094	-	.	gene_id "ENSRNOG00000005268"; transcript_id "ENSRNOG00000005268_tx_4"; exon_id "4_18082697_18082838_-"; exonnum "3"; txlen "1644";
4	ensembl	exon	18087126	18087168	0	-	.	gene_id "ENSRNOG00000005268"; gene_version "8"; transcript_id "ENSRNOT00000007032"; transcript_version "8"; exon_number "2"; gene_name "Gnat3"; gene_source "ensembl"; gene_biotype "protein_coding"; transcript_name "Gnat3-201"; transcript_source "ensembl"; transcript_biotype "protein_coding"; exon_id "ENSRNOE00000493434"; exon_version "1"; tag "Ensembl_canonical";
4	ensembl	CDS	18087126	18087168	0	-	2	gene_id "ENSRNOG00000005268"; gene_version "8"; transcript_id "ENSRNOT00000007032"; transcript_version "8"; exon_number "2"; gene_name "Gnat3"; gene_source "ensembl"; gene_biotype "protein_coding"; transcript_name "Gnat3-201"; transcript_source "ensembl"; transcript_biotype "protein_coding"; protein_id "ENSRNOP00000007032"; protein_version "6"; tag "Ensembl_canonical";
4	ENSEMBL114_rn	exon	18087126	18087168	0.0856980459588013	-	.	gene_id "ENSRNOG00000005268"; transcript_id "ENSRNOG00000005268_tx_3"; exon_id "4_18087126_18087168_-"; exonnum "2"; txlen "1797";
4	ENSEMBL114_rn	exon	18087126	18087168	0.00321120781673094	-	.	gene_id "ENSRNOG00000005268"; transcript_id "ENSRNOG00000005268_tx_4"; exon_id "4_18087126_18087168_-"; exonnum "2"; txlen "1644";
4	ensembl	CDS	18104102	18104219	0	-	0	gene_id "ENSRNOG00000005268"; gene_version "8"; transcript_id "ENSRNOT00000007032"; transcript_version "8"; exon_number "1"; gene_name "Gnat3"; gene_source "ensembl"; gene_biotype "protein_coding"; transcript_name "Gnat3-201"; transcript_source "ensembl"; transcript_biotype "protein_coding"; protein_id "ENSRNOP00000007032"; protein_version "6"; tag "Ensembl_canonical";
4	ensembl	exon	18104102	18104332	0	-	.	gene_id "ENSRNOG00000005268"; gene_version "8"; transcript_id "ENSRNOT00000007032"; transcript_version "8"; exon_number "1"; gene_name "Gnat3"; gene_source "ensembl"; gene_biotype "protein_coding"; transcript_name "Gnat3-201"; transcript_source "ensembl"; transcript_biotype "protein_coding"; exon_id "ENSRNOE00000306763"; exon_version "4"; tag "Ensembl_canonical";
4	ENSEMBL114_rn	exon	18104102	18104332	0.0856980459588013	-	.	gene_id "ENSRNOG00000005268"; transcript_id "ENSRNOG00000005268_tx_3"; exon_id "4_18104102_18104332_-"; exonnum "1"; txlen "1797";
4	ensembl	start_codon	18104217	18104219	0	-	0	gene_id "ENSRNOG00000005268"; gene_version "8"; transcript_id "ENSRNOT00000007032"; transcript_version "8"; exon_number "1"; gene_name "Gnat3"; gene_source "ensembl"; gene_biotype "protein_coding"; transcript_name "Gnat3-201"; transcript_source "ensembl"; transcript_biotype "protein_coding"; tag "Ensembl_canonical";
4	ensembl	five_prime_utr	18104220	18104332	0	-	.	gene_id "ENSRNOG00000005268"; gene_version "8"; transcript_id "ENSRNOT00000007032"; transcript_version "8"; gene_name "Gnat3"; gene_source "ensembl"; gene_biotype "protein_coding"; transcript_name "Gnat3-201"; transcript_source "ensembl"; transcript_biotype "protein_coding"; tag "Ensembl_canonical";
4	sraer114_ss	exon	18158962	18159039	0.00321120781673094	-	.	gene_id "ENSRNOG00000005268"; transcript_id "ENSRNOG00000005268_tx_4"; exon_id "4_18158962_18159039_-"; exonnum "1"; txlen "1644";
4	sraer114_es	exon	18187288	18187559	0.0325639509891119	-	.	gene_id "ENSRNOG00000087693"; transcript_id "ENSRNOG00000087693_tx_3"; exon_id "4_18187288_18187559_-"; exonnum "6"; txlen "932";
4	ensembl	exon	18192529	18192684	0	-	.	gene_id "ENSRNOG00000087693"; gene_version "1"; transcript_id "ENSRNOT00000131768"; transcript_version "1"; exon_number "4"; gene_source "ensembl"; gene_biotype "lncRNA"; transcript_source "ensembl"; transcript_biotype "lncRNA"; exon_id "ENSRNOE00000811761"; exon_version "1"; tag "Ensembl_canonical";
4	ensembl	gene	18192529	18197973	0	-	.	gene_id "ENSRNOG00000087693"; gene_version "1"; gene_source "ensembl"; gene_biotype "lncRNA";
4	ensembl	transcript	18192529	18197973	0	-	.	gene_id "ENSRNOG00000087693"; gene_version "1"; transcript_id "ENSRNOT00000131768"; transcript_version "1"; gene_source "ensembl"; gene_biotype "lncRNA"; transcript_source "ensembl"; transcript_biotype "lncRNA"; tag "Ensembl_canonical";
4	sraer114_mid	exon	18192583	18192684	0.0325639509891119	-	.	gene_id "ENSRNOG00000087693"; transcript_id "ENSRNOG00000087693_tx_3"; exon_id "4_18192583_18192684_-"; exonnum "5"; txlen "932";
4	ensembl	exon	18194796	18194963	0	-	.	gene_id "ENSRNOG00000087693"; gene_version "1"; transcript_id "ENSRNOT00000131768"; transcript_version "1"; exon_number "3"; gene_source "ensembl"; gene_biotype "lncRNA"; transcript_source "ensembl"; transcript_biotype "lncRNA"; exon_id "ENSRNOE00000813393"; exon_version "1"; tag "Ensembl_canonical";
4	ENSEMBL114_rn	exon	18194796	18194963	0.0325639509891119	-	.	gene_id "ENSRNOG00000087693"; transcript_id "ENSRNOG00000087693_tx_3"; exon_id "4_18194796_18194963_-"; exonnum "4"; txlen "932";
4	ensembl	exon	18197186	18197317	0	-	.	gene_id "ENSRNOG00000087693"; gene_version "1"; transcript_id "ENSRNOT00000131768"; transcript_version "1"; exon_number "2"; gene_source "ensembl"; gene_biotype "lncRNA"; transcript_source "ensembl"; transcript_biotype "lncRNA"; exon_id "ENSRNOE00000688601"; exon_version "1"; tag "Ensembl_canonical";
4	ENSEMBL114_rn	exon	18197186	18197317	0.0325639509891119	-	.	gene_id "ENSRNOG00000087693"; transcript_id "ENSRNOG00000087693_tx_3"; exon_id "4_18197186_18197317_-"; exonnum "3"; txlen "932";
4	ensembl	exon	18197868	18197973	0	-	.	gene_id "ENSRNOG00000087693"; gene_version "1"; transcript_id "ENSRNOT00000131768"; transcript_version "1"; exon_number "1"; gene_source "ensembl"; gene_biotype "lncRNA"; transcript_source "ensembl"; transcript_biotype "lncRNA"; exon_id "ENSRNOE00000698833"; exon_version "1"; tag "Ensembl_canonical";
4	sraer114_mid	exon	18237050	18237177	0.0325639509891119	-	.	gene_id "ENSRNOG00000087693"; transcript_id "ENSRNOG00000087693_tx_3"; exon_id "4_18237050_18237177_-"; exonnum "2"; txlen "932";
4	sraer114_ss	exon	18237471	18237600	0.0325639509891119	-	.	gene_id "ENSRNOG00000087693"; transcript_id "ENSRNOG00000087693_tx_3"; exon_id "4_18237471_18237600_-"; exonnum "1"; txlen "932";
4	ensembl	three_prime_utr	18538454	18540949	0	-	.	gene_id "ENSRNOG00000006526"; gene_version "9"; transcript_id "ENSRNOT00000009132"; transcript_version "8"; gene_name "Sema3c"; gene_source "ensembl"; gene_biotype "protein_coding"; transcript_name "Sema3c-201"; transcript_source "ensembl"; transcript_biotype "protein_coding"; tag "Ensembl_canonical";
4	ensembl	exon	18538454	18541363	0	-	.	gene_id "ENSRNOG00000006526"; gene_version "9"; transcript_id "ENSRNOT00000009132"; transcript_version "8"; exon_number "18"; gene_name "Sema3c"; gene_source "ensembl"; gene_biotype "protein_coding"; transcript_name "Sema3c-201"; transcript_source "ensembl"; transcript_biotype "protein_coding"; exon_id "ENSRNOE00000064092"; exon_version "7"; tag "Ensembl_canonical";
4	ENSEMBL114_rn	exon	18538454	18541363	1343.6680467336	-	.	gene_id "ENSRNOG00000006526"; transcript_id "ENSRNOG00000006526_tx_1"; exon_id "4_18538454_18541363_-"; exonnum "3"; txlen "3104";
4	ENSEMBL114_rn	exon	18538454	18541363	0.911390639463373	-	.	gene_id "ENSRNOG00000006526"; transcript_id "ENSRNOG00000006526_tx_3"; exon_id "4_18538454_18541363_-"; exonnum "18"; txlen "4992";
4	ensembl	gene	18538454	18701740	0	-	.	gene_id "ENSRNOG00000006526"; gene_version "9"; gene_name "Sema3c"; gene_source "ensembl"; gene_biotype "protein_coding";
4	ensembl	transcript	18538454	18701740	0	-	.	gene_id "ENSRNOG00000006526"; gene_version "9"; transcript_id "ENSRNOT00000009132"; transcript_version "8"; gene_name "Sema3c"; gene_source "ensembl"; gene_biotype "protein_coding"; transcript_name "Sema3c-201"; transcript_source "ensembl"; transcript_biotype "protein_coding"; tag "Ensembl_canonical";
4	ensembl	stop_codon	18540950	18540952	0	-	0	gene_id "ENSRNOG00000006526"; gene_version "9"; transcript_id "ENSRNOT00000009132"; transcript_version "8"; exon_number "18"; gene_name "Sema3c"; gene_source "ensembl"; gene_biotype "protein_coding"; transcript_name "Sema3c-201"; transcript_source "ensembl"; transcript_biotype "protein_coding"; tag "Ensembl_canonical";
4	ensembl	CDS	18540953	18541363	0	-	0	gene_id "ENSRNOG00000006526"; gene_version "9"; transcript_id "ENSRNOT00000009132"; transcript_version "8"; exon_number "18"; gene_name "Sema3c"; gene_source "ensembl"; gene_biotype "protein_coding"; transcript_name "Sema3c-201"; transcript_source "ensembl"; transcript_biotype "protein_coding"; protein_id "ENSRNOP00000009132"; protein_version "6"; tag "Ensembl_canonical";
4	ensembl	exon	18544555	18544685	0	-	.	gene_id "ENSRNOG00000006526"; gene_version "9"; transcript_id "ENSRNOT00000009132"; transcript_version "8"; exon_number "17"; gene_name "Sema3c"; gene_source "ensembl"; gene_biotype "protein_coding"; transcript_name "Sema3c-201"; transcript_source "ensembl"; transcript_biotype "protein_coding"; exon_id "ENSRNOE00000060968"; exon_version "2"; tag "Ensembl_canonical";
4	ensembl	CDS	18544555	18544685	0	-	2	gene_id "ENSRNOG00000006526"; gene_version "9"; transcript_id "ENSRNOT00000009132"; transcript_version "8"; exon_number "17"; gene_name "Sema3c"; gene_source "ensembl"; gene_biotype "protein_coding"; transcript_name "Sema3c-201"; transcript_source "ensembl"; transcript_biotype "protein_coding"; protein_id "ENSRNOP00000009132"; protein_version "6"; tag "Ensembl_canonical";
4	ENSEMBL114_rn	exon	18544555	18544685	1343.6680467336	-	.	gene_id "ENSRNOG00000006526"; transcript_id "ENSRNOG00000006526_tx_1"; exon_id "4_18544555_18544685_-"; exonnum "2"; txlen "3104";
4	ENSEMBL114_rn	exon	18544555	18544685	0.911390639463373	-	.	gene_id "ENSRNOG00000006526"; transcript_id "ENSRNOG00000006526_tx_3"; exon_id "4_18544555_18544685_-"; exonnum "17"; txlen "4992";
4	ensembl	exon	18547078	18547154	0	-	.	gene_id "ENSRNOG00000006526"; gene_version "9"; transcript_id "ENSRNOT00000009132"; transcript_version "8"; exon_number "16"; gene_name "Sema3c"; gene_source "ensembl"; gene_biotype "protein_coding"; transcript_name "Sema3c-201"; transcript_source "ensembl"; transcript_biotype "protein_coding"; exon_id "ENSRNOE00000588650"; exon_version "1"; tag "Ensembl_canonical";
4	ensembl	CDS	18547078	18547154	0	-	1	gene_id "ENSRNOG00000006526"; gene_version "9"; transcript_id "ENSRNOT00000009132"; transcript_version "8"; exon_number "16"; gene_name "Sema3c"; gene_source "ensembl"; gene_biotype "protein_coding"; transcript_name "Sema3c-201"; transcript_source "ensembl"; transcript_biotype "protein_coding"; protein_id "ENSRNOP00000009132"; protein_version "6"; tag "Ensembl_canonical";
4	ENSEMBL114_rn	exon	18547078	18547154	0.911390639463373	-	.	gene_id "ENSRNOG00000006526"; transcript_id "ENSRNOG00000006526_tx_3"; exon_id "4_18547078_18547154_-"; exonnum "16"; txlen "4992";
4	sraer114_ss	exon	18547087	18547149	1343.6680467336	-	.	gene_id "ENSRNOG00000006526"; transcript_id "ENSRNOG00000006526_tx_1"; exon_id "4_18547087_18547149_-"; exonnum "1"; txlen "3104";
4	ensembl	exon	18559202	18559359	0	-	.	gene_id "ENSRNOG00000006526"; gene_version "9"; transcript_id "ENSRNOT00000009132"; transcript_version "8"; exon_number "15"; gene_name "Sema3c"; gene_source "ensembl"; gene_biotype "protein_coding"; transcript_name "Sema3c-201"; transcript_source "ensembl"; transcript_biotype "protein_coding"; exon_id "ENSRNOE00000064027"; exon_version "1"; tag "Ensembl_canonical";
4	ensembl	CDS	18559202	18559359	0	-	0	gene_id "ENSRNOG00000006526"; gene_version "9"; transcript_id "ENSRNOT00000009132"; transcript_version "8"; exon_number "15"; gene_name "Sema3c"; gene_source "ensembl"; gene_biotype "protein_coding"; transcript_name "Sema3c-201"; transcript_source "ensembl"; transcript_biotype "protein_coding"; protein_id "ENSRNOP00000009132"; protein_version "6"; tag "Ensembl_canonical";
4	ENSEMBL114_rn	exon	18559202	18559359	0.911390639463373	-	.	gene_id "ENSRNOG00000006526"; transcript_id "ENSRNOG00000006526_tx_3"; exon_id "4_18559202_18559359_-"; exonnum "15"; txlen "4992";
4	ensembl	exon	18562806	18562847	0	-	.	gene_id "ENSRNOG00000006526"; gene_version "9"; transcript_id "ENSRNOT00000009132"; transcript_version "8"; exon_number "14"; gene_name "Sema3c"; gene_source "ensembl"; gene_biotype "protein_coding"; transcript_name "Sema3c-201"; transcript_source "ensembl"; transcript_biotype "protein_coding"; exon_id "ENSRNOE00000060779"; exon_version "1"; tag "Ensembl_canonical";
4	ensembl	CDS	18562806	18562847	0	-	0	gene_id "ENSRNOG00000006526"; gene_version "9"; transcript_id "ENSRNOT00000009132"; transcript_version "8"; exon_number "14"; gene_name "Sema3c"; gene_source "ensembl"; gene_biotype "protein_coding"; transcript_name "Sema3c-201"; transcript_source "ensembl"; transcript_biotype "protein_coding"; protein_id "ENSRNOP00000009132"; protein_version "6"; tag "Ensembl_canonical";
4	ENSEMBL114_rn	exon	18562806	18562847	0.911390639463373	-	.	gene_id "ENSRNOG00000006526"; transcript_id "ENSRNOG00000006526_tx_3"; exon_id "4_18562806_18562847_-"; exonnum "14"; txlen "4992";
4	ensembl	exon	18565685	18565773	0	-	.	gene_id "ENSRNOG00000006526"; gene_version "9"; transcript_id "ENSRNOT00000009132"; transcript_version "8"; exon_number "13"; gene_name "Sema3c"; gene_source "ensembl"; gene_biotype "protein_coding"; transcript_name "Sema3c-201"; transcript_source "ensembl"; transcript_biotype "protein_coding"; exon_id "ENSRNOE00000063988"; exon_version "1"; tag "Ensembl_canonical";
4	ensembl	CDS	18565685	18565773	0	-	2	gene_id "ENSRNOG00000006526"; gene_version "9"; transcript_id "ENSRNOT00000009132"; transcript_version "8"; exon_number "13"; gene_name "Sema3c"; gene_source "ensembl"; gene_biotype "protein_coding"; transcript_name "Sema3c-201"; transcript_source "ensembl"; transcript_biotype "protein_coding"; protein_id "ENSRNOP00000009132"; protein_version "6"; tag "Ensembl_canonical";
4	ENSEMBL114_rn	exon	18565685	18565773	0.911390639463373	-	.	gene_id "ENSRNOG00000006526"; transcript_id "ENSRNOG00000006526_tx_3"; exon_id "4_18565685_18565773_-"; exonnum "13"; txlen "4992";
4	ensembl	exon	18583011	18583233	0	-	.	gene_id "ENSRNOG00000006526"; gene_version "9"; transcript_id "ENSRNOT00000009132"; transcript_version "8"; exon_number "12"; gene_name "Sema3c"; gene_source "ensembl"; gene_biotype "protein_coding"; transcript_name "Sema3c-201"; transcript_source "ensembl"; transcript_biotype "protein_coding"; exon_id "ENSRNOE00000063947"; exon_version "1"; tag "Ensembl_canonical";
4	ensembl	CDS	18583011	18583233	0	-	0	gene_id "ENSRNOG00000006526"; gene_version "9"; transcript_id "ENSRNOT00000009132"; transcript_version "8"; exon_number "12"; gene_name "Sema3c"; gene_source "ensembl"; gene_biotype "protein_coding"; transcript_name "Sema3c-201"; transcript_source "ensembl"; transcript_biotype "protein_coding"; protein_id "ENSRNOP00000009132"; protein_version "6"; tag "Ensembl_canonical";
4	ENSEMBL114_rn	exon	18583011	18583233	0.911390639463373	-	.	gene_id "ENSRNOG00000006526"; transcript_id "ENSRNOG00000006526_tx_3"; exon_id "4_18583011_18583233_-"; exonnum "12"; txlen "4992";
4	ensembl	exon	18593449	18593593	0	-	.	gene_id "ENSRNOG00000006526"; gene_version "9"; transcript_id "ENSRNOT00000009132"; transcript_version "8"; exon_number "11"; gene_name "Sema3c"; gene_source "ensembl"; gene_biotype "protein_coding"; transcript_name "Sema3c-201"; transcript_source "ensembl"; transcript_biotype "protein_coding"; exon_id "ENSRNOE00000063887"; exon_version "1"; tag "Ensembl_canonical";
4	ensembl	CDS	18593449	18593593	0	-	1	gene_id "ENSRNOG00000006526"; gene_version "9"; transcript_id "ENSRNOT00000009132"; transcript_version "8"; exon_number "11"; gene_name "Sema3c"; gene_source "ensembl"; gene_biotype "protein_coding"; transcript_name "Sema3c-201"; transcript_source "ensembl"; transcript_biotype "protein_coding"; protein_id "ENSRNOP00000009132"; protein_version "6"; tag "Ensembl_canonical";
4	ENSEMBL114_rn	exon	18593449	18593593	0.911390639463373	-	.	gene_id "ENSRNOG00000006526"; transcript_id "ENSRNOG00000006526_tx_3"; exon_id "4_18593449_18593593_-"; exonnum "11"; txlen "4992";
4	ensembl	exon	18597084	18597153	0	-	.	gene_id "ENSRNOG00000006526"; gene_version "9"; transcript_id "ENSRNOT00000009132"; transcript_version "8"; exon_number "10"; gene_name "Sema3c"; gene_source "ensembl"; gene_biotype "protein_coding"; transcript_name "Sema3c-201"; transcript_source "ensembl"; transcript_biotype "protein_coding"; exon_id "ENSRNOE00000063834"; exon_version "1"; tag "Ensembl_canonical";
4	ensembl	CDS	18597084	18597153	0	-	2	gene_id "ENSRNOG00000006526"; gene_version "9"; transcript_id "ENSRNOT00000009132"; transcript_version "8"; exon_number "10"; gene_name "Sema3c"; gene_source "ensembl"; gene_biotype "protein_coding"; transcript_name "Sema3c-201"; transcript_source "ensembl"; transcript_biotype "protein_coding"; protein_id "ENSRNOP00000009132"; protein_version "6"; tag "Ensembl_canonical";
4	ENSEMBL114_rn	exon	18597084	18597153	0.911390639463373	-	.	gene_id "ENSRNOG00000006526"; transcript_id "ENSRNOG00000006526_tx_3"; exon_id "4_18597084_18597153_-"; exonnum "10"; txlen "4992";
4	ensembl	exon	18598647	18598761	0	-	.	gene_id "ENSRNOG00000006526"; gene_version "9"; transcript_id "ENSRNOT00000009132"; transcript_version "8"; exon_number "9"; gene_name "Sema3c"; gene_source "ensembl"; gene_biotype "protein_coding"; transcript_name "Sema3c-201"; transcript_source "ensembl"; transcript_biotype "protein_coding"; exon_id "ENSRNOE00000063788"; exon_version "1"; tag "Ensembl_canonical";
4	ensembl	CDS	18598647	18598761	0	-	0	gene_id "ENSRNOG00000006526"; gene_version "9"; transcript_id "ENSRNOT00000009132"; transcript_version "8"; exon_number "9"; gene_name "Sema3c"; gene_source "ensembl"; gene_biotype "protein_coding"; transcript_name "Sema3c-201"; transcript_source "ensembl"; transcript_biotype "protein_coding"; protein_id "ENSRNOP00000009132"; protein_version "6"; tag "Ensembl_canonical";
4	ENSEMBL114_rn	exon	18598647	18598761	0.911390639463373	-	.	gene_id "ENSRNOG00000006526"; transcript_id "ENSRNOG00000006526_tx_3"; exon_id "4_18598647_18598761_-"; exonnum "9"; txlen "4992";
4	ensembl	exon	18599913	18600055	0	-	.	gene_id "ENSRNOG00000006526"; gene_version "9"; transcript_id "ENSRNOT00000009132"; transcript_version "8"; exon_number "8"; gene_name "Sema3c"; gene_source "ensembl"; gene_biotype "protein_coding"; transcript_name "Sema3c-201"; transcript_source "ensembl"; transcript_biotype "protein_coding"; exon_id "ENSRNOE00000063730"; exon_version "1"; tag "Ensembl_canonical";
4	ensembl	CDS	18599913	18600055	0	-	2	gene_id "ENSRNOG00000006526"; gene_version "9"; transcript_id "ENSRNOT00000009132"; transcript_version "8"; exon_number "8"; gene_name "Sema3c"; gene_source "ensembl"; gene_biotype "protein_coding"; transcript_name "Sema3c-201"; transcript_source "ensembl"; transcript_biotype "protein_coding"; protein_id "ENSRNOP00000009132"; protein_version "6"; tag "Ensembl_canonical";
4	ENSEMBL114_rn	exon	18599913	18600055	0.911390639463373	-	.	gene_id "ENSRNOG00000006526"; transcript_id "ENSRNOG00000006526_tx_3"; exon_id "4_18599913_18600055_-"; exonnum "8"; txlen "4992";
4	ensembl	exon	18602279	18602398	0	-	.	gene_id "ENSRNOG00000006526"; gene_version "9"; transcript_id "ENSRNOT00000009132"; transcript_version "8"; exon_number "7"; gene_name "Sema3c"; gene_source "ensembl"; gene_biotype "protein_coding"; transcript_name "Sema3c-201"; transcript_source "ensembl"; transcript_biotype "protein_coding"; exon_id "ENSRNOE00000063678"; exon_version "1"; tag "Ensembl_canonical";
4	ensembl	CDS	18602279	18602398	0	-	2	gene_id "ENSRNOG00000006526"; gene_version "9"; transcript_id "ENSRNOT00000009132"; transcript_version "8"; exon_number "7"; gene_name "Sema3c"; gene_source "ensembl"; gene_biotype "protein_coding"; transcript_name "Sema3c-201"; transcript_source "ensembl"; transcript_biotype "protein_coding"; protein_id "ENSRNOP00000009132"; protein_version "6"; tag "Ensembl_canonical";
4	ENSEMBL114_rn	exon	18602279	18602398	0.911390639463373	-	.	gene_id "ENSRNOG00000006526"; transcript_id "ENSRNOG00000006526_tx_3"; exon_id "4_18602279_18602398_-"; exonnum "7"; txlen "4992";
4	ensembl	exon	18604431	18604521	0	-	.	gene_id "ENSRNOG00000006526"; gene_version "9"; transcript_id "ENSRNOT00000009132"; transcript_version "8"; exon_number "6"; gene_name "Sema3c"; gene_source "ensembl"; gene_biotype "protein_coding"; transcript_name "Sema3c-201"; transcript_source "ensembl"; transcript_biotype "protein_coding"; exon_id "ENSRNOE00000063610"; exon_version "1"; tag "Ensembl_canonical";
4	ensembl	CDS	18604431	18604521	0	-	0	gene_id "ENSRNOG00000006526"; gene_version "9"; transcript_id "ENSRNOT00000009132"; transcript_version "8"; exon_number "6"; gene_name "Sema3c"; gene_source "ensembl"; gene_biotype "protein_coding"; transcript_name "Sema3c-201"; transcript_source "ensembl"; transcript_biotype "protein_coding"; protein_id "ENSRNOP00000009132"; protein_version "6"; tag "Ensembl_canonical";
4	ENSEMBL114_rn	exon	18604431	18604521	0.911390639463373	-	.	gene_id "ENSRNOG00000006526"; transcript_id "ENSRNOG00000006526_tx_3"; exon_id "4_18604431_18604521_-"; exonnum "6"; txlen "4992";
4	ensembl	exon	18613492	18613611	0	-	.	gene_id "ENSRNOG00000006526"; gene_version "9"; transcript_id "ENSRNOT00000009132"; transcript_version "8"; exon_number "5"; gene_name "Sema3c"; gene_source "ensembl"; gene_biotype "protein_coding"; transcript_name "Sema3c-201"; transcript_source "ensembl"; transcript_biotype "protein_coding"; exon_id "ENSRNOE00000063554"; exon_version "1"; tag "Ensembl_canonical";
4	ensembl	CDS	18613492	18613611	0	-	0	gene_id "ENSRNOG00000006526"; gene_version "9"; transcript_id "ENSRNOT00000009132"; transcript_version "8"; exon_number "5"; gene_name "Sema3c"; gene_source "ensembl"; gene_biotype "protein_coding"; transcript_name "Sema3c-201"; transcript_source "ensembl"; transcript_biotype "protein_coding"; protein_id "ENSRNOP00000009132"; protein_version "6"; tag "Ensembl_canonical";
4	ENSEMBL114_rn	exon	18613492	18613611	0.911390639463373	-	.	gene_id "ENSRNOG00000006526"; transcript_id "ENSRNOG00000006526_tx_3"; exon_id "4_18613492_18613611_-"; exonnum "5"; txlen "4992";
4	ensembl	exon	18621275	18621337	0	-	.	gene_id "ENSRNOG00000006526"; gene_version "9"; transcript_id "ENSRNOT00000009132"; transcript_version "8"; exon_number "4"; gene_name "Sema3c"; gene_source "ensembl"; gene_biotype "protein_coding"; transcript_name "Sema3c-201"; transcript_source "ensembl"; transcript_biotype "protein_coding"; exon_id "ENSRNOE00000063490"; exon_version "1"; tag "Ensembl_canonical";
4	ensembl	CDS	18621275	18621337	0	-	0	gene_id "ENSRNOG00000006526"; gene_version "9"; transcript_id "ENSRNOT00000009132"; transcript_version "8"; exon_number "4"; gene_name "Sema3c"; gene_source "ensembl"; gene_biotype "protein_coding"; transcript_name "Sema3c-201"; transcript_source "ensembl"; transcript_biotype "protein_coding"; protein_id "ENSRNOP00000009132"; protein_version "6"; tag "Ensembl_canonical";
4	ENSEMBL114_rn	exon	18621275	18621337	0.911390639463373	-	.	gene_id "ENSRNOG00000006526"; transcript_id "ENSRNOG00000006526_tx_3"; exon_id "4_18621275_18621337_-"; exonnum "4"; txlen "4992";
4	ensembl	exon	18622455	18622615	0	-	.	gene_id "ENSRNOG00000006526"; gene_version "9"; transcript_id "ENSRNOT00000009132"; transcript_version "8"; exon_number "3"; gene_name "Sema3c"; gene_source "ensembl"; gene_biotype "protein_coding"; transcript_name "Sema3c-201"; transcript_source "ensembl"; transcript_biotype "protein_coding"; exon_id "ENSRNOE00000063436"; exon_version "2"; tag "Ensembl_canonical";
4	ensembl	CDS	18622455	18622615	0	-	2	gene_id "ENSRNOG00000006526"; gene_version "9"; transcript_id "ENSRNOT00000009132"; transcript_version "8"; exon_number "3"; gene_name "Sema3c"; gene_source "ensembl"; gene_biotype "protein_coding"; transcript_name "Sema3c-201"; transcript_source "ensembl"; transcript_biotype "protein_coding"; protein_id "ENSRNOP00000009132"; protein_version "6"; tag "Ensembl_canonical";
4	ENSEMBL114_rn	exon	18622455	18622615	0.911390639463373	-	.	gene_id "ENSRNOG00000006526"; transcript_id "ENSRNOG00000006526_tx_3"; exon_id "4_18622455_18622615_-"; exonnum "3"; txlen "4992";
4	ensembl	CDS	18699511	18699631	0	-	0	gene_id "ENSRNOG00000006526"; gene_version "9"; transcript_id "ENSRNOT00000009132"; transcript_version "8"; exon_number "2"; gene_name "Sema3c"; gene_source "ensembl"; gene_biotype "protein_coding"; transcript_name "Sema3c-201"; transcript_source "ensembl"; transcript_biotype "protein_coding"; protein_id "ENSRNOP00000009132"; protein_version "6"; tag "Ensembl_canonical";
4	ensembl	exon	18699511	18699651	0	-	.	gene_id "ENSRNOG00000006526"; gene_version "9"; transcript_id "ENSRNOT00000009132"; transcript_version "8"; exon_number "2"; gene_name "Sema3c"; gene_source "ensembl"; gene_biotype "protein_coding"; transcript_name "Sema3c-201"; transcript_source "ensembl"; transcript_biotype "protein_coding"; exon_id "ENSRNOE00000417643"; exon_version "3"; tag "Ensembl_canonical";
4	ENSEMBL114_rn	exon	18699511	18699651	0.911390639463373	-	.	gene_id "ENSRNOG00000006526"; transcript_id "ENSRNOG00000006526_tx_3"; exon_id "4_18699511_18699651_-"; exonnum "2"; txlen "4992";
4	ensembl	start_codon	18699629	18699631	0	-	0	gene_id "ENSRNOG00000006526"; gene_version "9"; transcript_id "ENSRNOT00000009132"; transcript_version "8"; exon_number "2"; gene_name "Sema3c"; gene_source "ensembl"; gene_biotype "protein_coding"; transcript_name "Sema3c-201"; transcript_source "ensembl"; transcript_biotype "protein_coding"; tag "Ensembl_canonical";
4	ensembl	five_prime_utr	18699632	18699651	0	-	.	gene_id "ENSRNOG00000006526"; gene_version "9"; transcript_id "ENSRNOT00000009132"; transcript_version "8"; gene_name "Sema3c"; gene_source "ensembl"; gene_biotype "protein_coding"; transcript_name "Sema3c-201"; transcript_source "ensembl"; transcript_biotype "protein_coding"; tag "Ensembl_canonical";
4	sraer114_ss	exon	18699929	18700121	0.911390639463373	-	.	gene_id "ENSRNOG00000006526"; transcript_id "ENSRNOG00000006526_tx_3"; exon_id "4_18699929_18700121_-"; exonnum "1"; txlen "4992";
4	ensembl	exon	18701562	18701740	0	-	.	gene_id "ENSRNOG00000006526"; gene_version "9"; transcript_id "ENSRNOT00000009132"; transcript_version "8"; exon_number "1"; gene_name "Sema3c"; gene_source "ensembl"; gene_biotype "protein_coding"; transcript_name "Sema3c-201"; transcript_source "ensembl"; transcript_biotype "protein_coding"; exon_id "ENSRNOE00000598794"; exon_version "2"; tag "Ensembl_canonical";
4	ensembl	five_prime_utr	18701562	18701740	0	-	.	gene_id "ENSRNOG00000006526"; gene_version "9"; transcript_id "ENSRNOT00000009132"; transcript_version "8"; gene_name "Sema3c"; gene_source "ensembl"; gene_biotype "protein_coding"; transcript_name "Sema3c-201"; transcript_source "ensembl"; transcript_biotype "protein_coding"; tag "Ensembl_canonical";
4	sraer114_es	exon	18953646	18954404	0.697645873929976	-	.	gene_id "sraer114_gene_53411"; transcript_id "sraer114_gene_53411_tx_1"; exon_id "4_18953646_18954404_-"; exonnum "4"; txlen "1034";
4	sraer114_es	exon	18953646	18954404	0.0700178246435543	-	.	gene_id "sraer114_gene_53411"; transcript_id "sraer114_gene_53411_tx_10"; exon_id "4_18953646_18954404_-"; exonnum "4"; txlen "1144";
4	sraer114_es	exon	18953646	18954404	0.0409666871716641	-	.	gene_id "sraer114_gene_53411"; transcript_id "sraer114_gene_53411_tx_11"; exon_id "4_18953646_18954404_-"; exonnum "4"; txlen "1161";
4	sraer114_es	exon	18953646	18954404	0.0409666871716641	-	.	gene_id "sraer114_gene_53411"; transcript_id "sraer114_gene_53411_tx_12"; exon_id "4_18953646_18954404_-"; exonnum "3"; txlen "1102";
4	sraer114_es	exon	18953646	18954404	0.0409666871716641	-	.	gene_id "sraer114_gene_53411"; transcript_id "sraer114_gene_53411_tx_13"; exon_id "4_18953646_18954404_-"; exonnum "5"; txlen "1414";
4	sraer114_es	exon	18953646	18954404	0.0292619194083315	-	.	gene_id "sraer114_gene_53411"; transcript_id "sraer114_gene_53411_tx_14"; exon_id "4_18953646_18954404_-"; exonnum "5"; txlen "1269";
4	sraer114_es	exon	18953646	18954404	0.582004779413643	-	.	gene_id "sraer114_gene_53411"; transcript_id "sraer114_gene_53411_tx_2"; exon_id "4_18953646_18954404_-"; exonnum "3"; txlen "975";
4	sraer114_es	exon	18953646	18954404	0.304767261578379	-	.	gene_id "sraer114_gene_53411"; transcript_id "sraer114_gene_53411_tx_4"; exon_id "4_18953646_18954404_-"; exonnum "5"; txlen "1287";
4	sraer114_es	exon	18953646	18954404	0.113536247304326	-	.	gene_id "sraer114_gene_53411"; transcript_id "sraer114_gene_53411_tx_5"; exon_id "4_18953646_18954404_-"; exonnum "2"; txlen "817";
4	sraer114_es	exon	18953646	18954404	0.0890508780211809	-	.	gene_id "sraer114_gene_53411"; transcript_id "sraer114_gene_53411_tx_6"; exon_id "4_18953646_18954404_-"; exonnum "4"; txlen "1163";
4	sraer114_es	exon	18953646	18954404	0.085577134658869	-	.	gene_id "sraer114_gene_53411"; transcript_id "sraer114_gene_53411_tx_7"; exon_id "4_18953646_18954404_-"; exonnum "3"; txlen "1104";
4	sraer114_es	exon	18953646	18954404	0.0849555723861791	-	.	gene_id "sraer114_gene_53411"; transcript_id "sraer114_gene_53411_tx_8"; exon_id "4_18953646_18954404_-"; exonnum "4"; txlen "1228";
4	sraer114_es	exon	18953646	18954404	0.082373911345358	-	.	gene_id "sraer114_gene_53411"; transcript_id "sraer114_gene_53411_tx_9"; exon_id "4_18953646_18954404_-"; exonnum "5"; txlen "1203";
4	sraer114_mid	exon	18955121	18955373	0.0409666871716641	-	.	gene_id "sraer114_gene_53411"; transcript_id "sraer114_gene_53411_tx_13"; exon_id "4_18955121_18955373_-"; exonnum "4"; txlen "1414";
4	sraer114_mid	exon	18955121	18955373	0.0292619194083315	-	.	gene_id "sraer114_gene_53411"; transcript_id "sraer114_gene_53411_tx_14"; exon_id "4_18955121_18955373_-"; exonnum "4"; txlen "1269";
4	sraer114_mid	exon	18955121	18955373	0.304767261578379	-	.	gene_id "sraer114_gene_53411"; transcript_id "sraer114_gene_53411_tx_4"; exon_id "4_18955121_18955373_-"; exonnum "4"; txlen "1287";
4	sraer114_mid	exon	18955121	18955373	0.0849555723861791	-	.	gene_id "sraer114_gene_53411"; transcript_id "sraer114_gene_53411_tx_8"; exon_id "4_18955121_18955373_-"; exonnum "3"; txlen "1228";
4	sraer114_mid	exon	18956670	18956728	0.697645873929976	-	.	gene_id "sraer114_gene_53411"; transcript_id "sraer114_gene_53411_tx_1"; exon_id "4_18956670_18956728_-"; exonnum "3"; txlen "1034";
4	sraer114_mid	exon	18956670	18956728	0.0409666871716641	-	.	gene_id "sraer114_gene_53411"; transcript_id "sraer114_gene_53411_tx_11"; exon_id "4_18956670_18956728_-"; exonnum "3"; txlen "1161";
4	sraer114_mid	exon	18956670	18956728	0.0409666871716641	-	.	gene_id "sraer114_gene_53411"; transcript_id "sraer114_gene_53411_tx_13"; exon_id "4_18956670_18956728_-"; exonnum "3"; txlen "1414";
4	sraer114_mid	exon	18956670	18956728	0.0292619194083315	-	.	gene_id "sraer114_gene_53411"; transcript_id "sraer114_gene_53411_tx_14"; exon_id "4_18956670_18956728_-"; exonnum "3"; txlen "1269";
4	sraer114_mid	exon	18956670	18956728	0.304767261578379	-	.	gene_id "sraer114_gene_53411"; transcript_id "sraer114_gene_53411_tx_4"; exon_id "4_18956670_18956728_-"; exonnum "3"; txlen "1287";
4	sraer114_mid	exon	18956670	18956728	0.0890508780211809	-	.	gene_id "sraer114_gene_53411"; transcript_id "sraer114_gene_53411_tx_6"; exon_id "4_18956670_18956728_-"; exonnum "3"; txlen "1163";
4	sraer114_mid	exon	18956670	18956728	0.082373911345358	-	.	gene_id "sraer114_gene_53411"; transcript_id "sraer114_gene_53411_tx_9"; exon_id "4_18956670_18956728_-"; exonnum "4"; txlen "1203";
4	sraer114_mid	exon	18960227	18960384	0.697645873929976	-	.	gene_id "sraer114_gene_53411"; transcript_id "sraer114_gene_53411_tx_1"; exon_id "4_18960227_18960384_-"; exonnum "2"; txlen "1034";
4	sraer114_mid	exon	18960227	18960384	0.0700178246435543	-	.	gene_id "sraer114_gene_53411"; transcript_id "sraer114_gene_53411_tx_10"; exon_id "4_18960227_18960384_-"; exonnum "3"; txlen "1144";
4	sraer114_mid	exon	18960227	18960384	0.0409666871716641	-	.	gene_id "sraer114_gene_53411"; transcript_id "sraer114_gene_53411_tx_11"; exon_id "4_18960227_18960384_-"; exonnum "2"; txlen "1161";
4	sraer114_mid	exon	18960227	18960384	0.0409666871716641	-	.	gene_id "sraer114_gene_53411"; transcript_id "sraer114_gene_53411_tx_12"; exon_id "4_18960227_18960384_-"; exonnum "2"; txlen "1102";
4	sraer114_mid	exon	18960227	18960384	0.0409666871716641	-	.	gene_id "sraer114_gene_53411"; transcript_id "sraer114_gene_53411_tx_13"; exon_id "4_18960227_18960384_-"; exonnum "2"; txlen "1414";
4	sraer114_mid	exon	18960227	18960384	0.0292619194083315	-	.	gene_id "sraer114_gene_53411"; transcript_id "sraer114_gene_53411_tx_14"; exon_id "4_18960227_18960384_-"; exonnum "2"; txlen "1269";
4	sraer114_mid	exon	18960227	18960384	0.582004779413643	-	.	gene_id "sraer114_gene_53411"; transcript_id "sraer114_gene_53411_tx_2"; exon_id "4_18960227_18960384_-"; exonnum "2"; txlen "975";
4	sraer114_mid	exon	18960227	18960384	0.304767261578379	-	.	gene_id "sraer114_gene_53411"; transcript_id "sraer114_gene_53411_tx_4"; exon_id "4_18960227_18960384_-"; exonnum "2"; txlen "1287";
4	sraer114_mid	exon	18960227	18960384	0.0890508780211809	-	.	gene_id "sraer114_gene_53411"; transcript_id "sraer114_gene_53411_tx_6"; exon_id "4_18960227_18960384_-"; exonnum "2"; txlen "1163";
4	sraer114_mid	exon	18960227	18960384	0.085577134658869	-	.	gene_id "sraer114_gene_53411"; transcript_id "sraer114_gene_53411_tx_7"; exon_id "4_18960227_18960384_-"; exonnum "2"; txlen "1104";
4	sraer114_mid	exon	18960227	18960384	0.0849555723861791	-	.	gene_id "sraer114_gene_53411"; transcript_id "sraer114_gene_53411_tx_8"; exon_id "4_18960227_18960384_-"; exonnum "2"; txlen "1228";
4	sraer114_mid	exon	18960227	18960384	0.082373911345358	-	.	gene_id "sraer114_gene_53411"; transcript_id "sraer114_gene_53411_tx_9"; exon_id "4_18960227_18960384_-"; exonnum "3"; txlen "1203";
4	sraer114_mid	exon	18963068	18963107	0.0700178246435543	-	.	gene_id "sraer114_gene_53411"; transcript_id "sraer114_gene_53411_tx_10"; exon_id "4_18963068_18963107_-"; exonnum "2"; txlen "1144";
4	sraer114_mid	exon	18963068	18963107	0.0292619194083315	-	.	gene_id "sraer114_gene_53411"; transcript_id "sraer114_gene_53411_tx_14"; exon_id "4_18963068_18963107_-"; exonnum "1"; txlen "1269";
4	sraer114_mid	exon	18963068	18963107	0.082373911345358	-	.	gene_id "sraer114_gene_53411"; transcript_id "sraer114_gene_53411_tx_9"; exon_id "4_18963068_18963107_-"; exonnum "2"; txlen "1203";
4	sraer114_ss	exon	18965716	18965902	0.0700178246435543	-	.	gene_id "sraer114_gene_53411"; transcript_id "sraer114_gene_53411_tx_10"; exon_id "4_18965716_18965902_-"; exonnum "1"; txlen "1144";
4	sraer114_ss	exon	18965716	18965902	0.0890508780211809	-	.	gene_id "sraer114_gene_53411"; transcript_id "sraer114_gene_53411_tx_6"; exon_id "4_18965716_18965902_-"; exonnum "1"; txlen "1163";
4	sraer114_ss	exon	18965716	18965902	0.085577134658869	-	.	gene_id "sraer114_gene_53411"; transcript_id "sraer114_gene_53411_tx_7"; exon_id "4_18965716_18965902_-"; exonnum "1"; txlen "1104";
4	sraer114_ss	exon	18965716	18965902	0.082373911345358	-	.	gene_id "sraer114_gene_53411"; transcript_id "sraer114_gene_53411_tx_9"; exon_id "4_18965716_18965902_-"; exonnum "1"; txlen "1203";
4	sraer114_ss	exon	18980696	18980880	0.0409666871716641	-	.	gene_id "sraer114_gene_53411"; transcript_id "sraer114_gene_53411_tx_11"; exon_id "4_18980696_18980880_-"; exonnum "1"; txlen "1161";
4	sraer114_ss	exon	18980696	18980880	0.0409666871716641	-	.	gene_id "sraer114_gene_53411"; transcript_id "sraer114_gene_53411_tx_12"; exon_id "4_18980696_18980880_-"; exonnum "1"; txlen "1102";
4	sraer114_ss	exon	18980696	18980880	0.0409666871716641	-	.	gene_id "sraer114_gene_53411"; transcript_id "sraer114_gene_53411_tx_13"; exon_id "4_18980696_18980880_-"; exonnum "1"; txlen "1414";
4	sraer114_ss	exon	18984804	18984861	0.697645873929976	-	.	gene_id "sraer114_gene_53411"; transcript_id "sraer114_gene_53411_tx_1"; exon_id "4_18984804_18984861_-"; exonnum "1"; txlen "1034";
4	sraer114_ss	exon	18984804	18984861	0.582004779413643	-	.	gene_id "sraer114_gene_53411"; transcript_id "sraer114_gene_53411_tx_2"; exon_id "4_18984804_18984861_-"; exonnum "1"; txlen "975";
4	sraer114_ss	exon	18984804	18984861	0.304767261578379	-	.	gene_id "sraer114_gene_53411"; transcript_id "sraer114_gene_53411_tx_4"; exon_id "4_18984804_18984861_-"; exonnum "1"; txlen "1287";
4	sraer114_ss	exon	18984804	18984861	0.113536247304326	-	.	gene_id "sraer114_gene_53411"; transcript_id "sraer114_gene_53411_tx_5"; exon_id "4_18984804_18984861_-"; exonnum "1"; txlen "817";
4	sraer114_ss	exon	18984804	18984861	0.0849555723861791	-	.	gene_id "sraer114_gene_53411"; transcript_id "sraer114_gene_53411_tx_8"; exon_id "4_18984804_18984861_-"; exonnum "1"; txlen "1228";
4	ensembl	gene	19028490	19028614	0	-	.	gene_id "ENSRNOG00000055703"; gene_version "3"; gene_name "LOC120102685"; gene_source "ensembl"; gene_biotype "snoRNA";
4	ensembl	transcript	19028490	19028614	0	-	.	gene_id "ENSRNOG00000055703"; gene_version "3"; transcript_id "ENSRNOT00000083760"; transcript_version "3"; gene_name "LOC120102685"; gene_source "ensembl"; gene_biotype "snoRNA"; transcript_name "LOC120102685-201"; transcript_source "ensembl"; transcript_biotype "snoRNA"; tag "Ensembl_canonical";
4	ensembl	exon	19028490	19028614	0	-	.	gene_id "ENSRNOG00000055703"; gene_version "3"; transcript_id "ENSRNOT00000083760"; transcript_version "3"; exon_number "1"; gene_name "LOC120102685"; gene_source "ensembl"; gene_biotype "snoRNA"; transcript_name "LOC120102685-201"; transcript_source "ensembl"; transcript_biotype "snoRNA"; exon_id "ENSRNOE00000566614"; exon_version "2"; tag "Ensembl_canonical";
4	ensembl	stop_codon	19383053	19383055	0	-	0	gene_id "ENSRNOG00000070617"; gene_version "2"; transcript_id "ENSRNOT00000118315"; transcript_version "2"; exon_number "21"; gene_name "Cdhr17"; gene_source "ensembl"; gene_biotype "protein_coding"; transcript_name "Cdhr17-201"; transcript_source "ensembl"; transcript_biotype "protein_coding"; tag "Ensembl_canonical"; projection_parent_transcript "ENSMUST00000211738.2";
4	ensembl	exon	19383053	19383128	0	-	.	gene_id "ENSRNOG00000070617"; gene_version "2"; transcript_id "ENSRNOT00000118315"; transcript_version "2"; exon_number "21"; gene_name "Cdhr17"; gene_source "ensembl"; gene_biotype "protein_coding"; transcript_name "Cdhr17-201"; transcript_source "ensembl"; transcript_biotype "protein_coding"; exon_id "ENSRNOE00000621971"; exon_version "1"; tag "Ensembl_canonical"; projection_parent_transcript "ENSMUST00000211738.2";
4	ENSEMBL114_rn	exon	19383053	19383128	6.27229563365848	-	.	gene_id "ENSRNOG00000070617"; transcript_id "ENSRNOG00000070617_tx_1"; exon_id "4_19383053_19383128_-"; exonnum "23"; txlen "3061";
4	ENSEMBL114_rn	exon	19383053	19383128	0.14993747519086	-	.	gene_id "ENSRNOG00000070617"; transcript_id "ENSRNOG00000070617_tx_11"; exon_id "4_19383053_19383128_-"; exonnum "20"; txlen "2724";
4	ENSEMBL114_rn	exon	19383053	19383128	0.14993747519086	-	.	gene_id "ENSRNOG00000070617"; transcript_id "ENSRNOG00000070617_tx_12"; exon_id "4_19383053_19383128_-"; exonnum "22"; txlen "2942";
4	ENSEMBL114_rn	exon	19383053	19383128	0.110248143522691	-	.	gene_id "ENSRNOG00000070617"; transcript_id "ENSRNOG00000070617_tx_14"; exon_id "4_19383053_19383128_-"; exonnum "22"; txlen "3078";
4	ENSEMBL114_rn	exon	19383053	19383128	0.110248143522691	-	.	gene_id "ENSRNOG00000070617"; transcript_id "ENSRNOG00000070617_tx_15"; exon_id "4_19383053_19383128_-"; exonnum "21"; txlen "2907";
4	ENSEMBL114_rn	exon	19383053	19383128	0.0296476534760227	-	.	gene_id "ENSRNOG00000070617"; transcript_id "ENSRNOG00000070617_tx_16"; exon_id "4_19383053_19383128_-"; exonnum "25"; txlen "3206";
4	ENSEMBL114_rn	exon	19383053	19383128	1.11878914079345	-	.	gene_id "ENSRNOG00000070617"; transcript_id "ENSRNOG00000070617_tx_3"; exon_id "4_19383053_19383128_-"; exonnum "24"; txlen "3135";
4	ENSEMBL114_rn	exon	19383053	19383128	0.251365767231736	-	.	gene_id "ENSRNOG00000070617"; transcript_id "ENSRNOG00000070617_tx_5"; exon_id "4_19383053_19383128_-"; exonnum "20"; txlen "2672";
4	ENSEMBL114_rn	exon	19383053	19383128	0.211676435563567	-	.	gene_id "ENSRNOG00000070617"; transcript_id "ENSRNOG00000070617_tx_7"; exon_id "4_19383053_19383128_-"; exonnum "21"; txlen "2843";
4	ENSEMBL114_rn	exon	19383053	19383128	0.170854618683531	-	.	gene_id "ENSRNOG00000070617"; transcript_id "ENSRNOG00000070617_tx_9"; exon_id "4_19383053_19383128_-"; exonnum "23"; txlen "3399";
4	ensembl	gene	19383053	19480227	0	-	.	gene_id "ENSRNOG00000070617"; gene_version "2"; gene_name "Cdhr17"; gene_source "ensembl"; gene_biotype "protein_coding";
4	ensembl	transcript	19383053	19480227	0	-	.	gene_id "ENSRNOG00000070617"; gene_version "2"; transcript_id "ENSRNOT00000118315"; transcript_version "2"; gene_name "Cdhr17"; gene_source "ensembl"; gene_biotype "protein_coding"; transcript_name "Cdhr17-201"; transcript_source "ensembl"; transcript_biotype "protein_coding"; tag "Ensembl_canonical"; projection_parent_transcript "ENSMUST00000211738.2";
4	ensembl	CDS	19383056	19383128	0	-	1	gene_id "ENSRNOG00000070617"; gene_version "2"; transcript_id "ENSRNOT00000118315"; transcript_version "2"; exon_number "21"; gene_name "Cdhr17"; gene_source "ensembl"; gene_biotype "protein_coding"; transcript_name "Cdhr17-201"; transcript_source "ensembl"; transcript_biotype "protein_coding"; protein_id "ENSRNOP00000086626"; protein_version "1"; tag "Ensembl_canonical"; projection_parent_transcript "ENSMUST00000211738.2";
4	sraer114_mid	exon	19386508	19386581	0.0296476534760227	-	.	gene_id "ENSRNOG00000070617"; transcript_id "ENSRNOG00000070617_tx_16"; exon_id "4_19386508_19386581_-"; exonnum "24"; txlen "3206";
4	sraer114_mid	exon	19386508	19386581	1.11878914079345	-	.	gene_id "ENSRNOG00000070617"; transcript_id "ENSRNOG00000070617_tx_3"; exon_id "4_19386508_19386581_-"; exonnum "23"; txlen "3135";
4	sraer114_mid	exon	19392203	19392272	6.27229563365848	-	.	gene_id "ENSRNOG00000070617"; transcript_id "ENSRNOG00000070617_tx_1"; exon_id "4_19392203_19392272_-"; exonnum "22"; txlen "3061";
4	sraer114_mid	exon	19392203	19392272	0.14993747519086	-	.	gene_id "ENSRNOG00000070617"; transcript_id "ENSRNOG00000070617_tx_11"; exon_id "4_19392203_19392272_-"; exonnum "19"; txlen "2724";
4	sraer114_mid	exon	19392203	19392272	0.14993747519086	-	.	gene_id "ENSRNOG00000070617"; transcript_id "ENSRNOG00000070617_tx_12"; exon_id "4_19392203_19392272_-"; exonnum "21"; txlen "2942";
4	sraer114_mid	exon	19392203	19392272	0.110248143522691	-	.	gene_id "ENSRNOG00000070617"; transcript_id "ENSRNOG00000070617_tx_14"; exon_id "4_19392203_19392272_-"; exonnum "21"; txlen "3078";
4	sraer114_mid	exon	19392203	19392272	0.110248143522691	-	.	gene_id "ENSRNOG00000070617"; transcript_id "ENSRNOG00000070617_tx_15"; exon_id "4_19392203_19392272_-"; exonnum "20"; txlen "2907";
4	sraer114_mid	exon	19392203	19392272	0.0296476534760227	-	.	gene_id "ENSRNOG00000070617"; transcript_id "ENSRNOG00000070617_tx_16"; exon_id "4_19392203_19392272_-"; exonnum "23"; txlen "3206";
4	sraer114_mid	exon	19392203	19392272	1.11878914079345	-	.	gene_id "ENSRNOG00000070617"; transcript_id "ENSRNOG00000070617_tx_3"; exon_id "4_19392203_19392272_-"; exonnum "22"; txlen "3135";
4	sraer114_mid	exon	19392203	19392272	0.251365767231736	-	.	gene_id "ENSRNOG00000070617"; transcript_id "ENSRNOG00000070617_tx_5"; exon_id "4_19392203_19392272_-"; exonnum "19"; txlen "2672";
4	sraer114_mid	exon	19392203	19392272	0.211676435563567	-	.	gene_id "ENSRNOG00000070617"; transcript_id "ENSRNOG00000070617_tx_7"; exon_id "4_19392203_19392272_-"; exonnum "20"; txlen "2843";
4	sraer114_mid	exon	19392203	19392272	0.170854618683531	-	.	gene_id "ENSRNOG00000070617"; transcript_id "ENSRNOG00000070617_tx_9"; exon_id "4_19392203_19392272_-"; exonnum "22"; txlen "3399";
4	ensembl	exon	19395435	19395518	0	-	.	gene_id "ENSRNOG00000070617"; gene_version "2"; transcript_id "ENSRNOT00000118315"; transcript_version "2"; exon_number "20"; gene_name "Cdhr17"; gene_source "ensembl"; gene_biotype "protein_coding"; transcript_name "Cdhr17-201"; transcript_source "ensembl"; transcript_biotype "protein_coding"; exon_id "ENSRNOE00000640603"; exon_version "1"; tag "Ensembl_canonical"; projection_parent_transcript "ENSMUST00000211738.2";
4	ensembl	CDS	19395435	19395518	0	-	1	gene_id "ENSRNOG00000070617"; gene_version "2"; transcript_id "ENSRNOT00000118315"; transcript_version "2"; exon_number "20"; gene_name "Cdhr17"; gene_source "ensembl"; gene_biotype "protein_coding"; transcript_name "Cdhr17-201"; transcript_source "ensembl"; transcript_biotype "protein_coding"; protein_id "ENSRNOP00000086626"; protein_version "1"; tag "Ensembl_canonical"; projection_parent_transcript "ENSMUST00000211738.2";
4	ENSEMBL114_rn	exon	19395435	19395518	6.27229563365848	-	.	gene_id "ENSRNOG00000070617"; transcript_id "ENSRNOG00000070617_tx_1"; exon_id "4_19395435_19395518_-"; exonnum "21"; txlen "3061";
4	ENSEMBL114_rn	exon	19395435	19395518	0.14993747519086	-	.	gene_id "ENSRNOG00000070617"; transcript_id "ENSRNOG00000070617_tx_11"; exon_id "4_19395435_19395518_-"; exonnum "18"; txlen "2724";
4	ENSEMBL114_rn	exon	19395435	19395518	0.14993747519086	-	.	gene_id "ENSRNOG00000070617"; transcript_id "ENSRNOG00000070617_tx_12"; exon_id "4_19395435_19395518_-"; exonnum "20"; txlen "2942";
4	ENSEMBL114_rn	exon	19395435	19395518	0.110248143522691	-	.	gene_id "ENSRNOG00000070617"; transcript_id "ENSRNOG00000070617_tx_14"; exon_id "4_19395435_19395518_-"; exonnum "20"; txlen "3078";
4	ENSEMBL114_rn	exon	19395435	19395518	0.110248143522691	-	.	gene_id "ENSRNOG00000070617"; transcript_id "ENSRNOG00000070617_tx_15"; exon_id "4_19395435_19395518_-"; exonnum "19"; txlen "2907";
4	ENSEMBL114_rn	exon	19395435	19395518	0.0296476534760227	-	.	gene_id "ENSRNOG00000070617"; transcript_id "ENSRNOG00000070617_tx_16"; exon_id "4_19395435_19395518_-"; exonnum "22"; txlen "3206";
4	ENSEMBL114_rn	exon	19395435	19395518	1.11878914079345	-	.	gene_id "ENSRNOG00000070617"; transcript_id "ENSRNOG00000070617_tx_3"; exon_id "4_19395435_19395518_-"; exonnum "21"; txlen "3135";
4	ENSEMBL114_rn	exon	19395435	19395518	0.251365767231736	-	.	gene_id "ENSRNOG00000070617"; transcript_id "ENSRNOG00000070617_tx_5"; exon_id "4_19395435_19395518_-"; exonnum "18"; txlen "2672";
4	ENSEMBL114_rn	exon	19395435	19395518	0.211676435563567	-	.	gene_id "ENSRNOG00000070617"; transcript_id "ENSRNOG00000070617_tx_7"; exon_id "4_19395435_19395518_-"; exonnum "19"; txlen "2843";
4	ENSEMBL114_rn	exon	19395435	19395518	0.170854618683531	-	.	gene_id "ENSRNOG00000070617"; transcript_id "ENSRNOG00000070617_tx_9"; exon_id "4_19395435_19395518_-"; exonnum "21"; txlen "3399";
4	ensembl	exon	19396927	19397057	0	-	.	gene_id "ENSRNOG00000070617"; gene_version "2"; transcript_id "ENSRNOT00000118315"; transcript_version "2"; exon_number "19"; gene_name "Cdhr17"; gene_source "ensembl"; gene_biotype "protein_coding"; transcript_name "Cdhr17-201"; transcript_source "ensembl"; transcript_biotype "protein_coding"; exon_id "ENSRNOE00000590454"; exon_version "1"; tag "Ensembl_canonical"; projection_parent_transcript "ENSMUST00000211738.2";
4	ensembl	CDS	19396927	19397057	0	-	0	gene_id "ENSRNOG00000070617"; gene_version "2"; transcript_id "ENSRNOT00000118315"; transcript_version "2"; exon_number "19"; gene_name "Cdhr17"; gene_source "ensembl"; gene_biotype "protein_coding"; transcript_name "Cdhr17-201"; transcript_source "ensembl"; transcript_biotype "protein_coding"; protein_id "ENSRNOP00000086626"; protein_version "1"; tag "Ensembl_canonical"; projection_parent_transcript "ENSMUST00000211738.2";
4	ENSEMBL114_rn	exon	19396927	19397057	6.27229563365848	-	.	gene_id "ENSRNOG00000070617"; transcript_id "ENSRNOG00000070617_tx_1"; exon_id "4_19396927_19397057_-"; exonnum "20"; txlen "3061";
4	ENSEMBL114_rn	exon	19396927	19397057	0.14993747519086	-	.	gene_id "ENSRNOG00000070617"; transcript_id "ENSRNOG00000070617_tx_11"; exon_id "4_19396927_19397057_-"; exonnum "17"; txlen "2724";
4	ENSEMBL114_rn	exon	19396927	19397057	0.14993747519086	-	.	gene_id "ENSRNOG00000070617"; transcript_id "ENSRNOG00000070617_tx_12"; exon_id "4_19396927_19397057_-"; exonnum "19"; txlen "2942";
4	ENSEMBL114_rn	exon	19396927	19397057	0.110248143522691	-	.	gene_id "ENSRNOG00000070617"; transcript_id "ENSRNOG00000070617_tx_14"; exon_id "4_19396927_19397057_-"; exonnum "19"; txlen "3078";
4	ENSEMBL114_rn	exon	19396927	19397057	0.110248143522691	-	.	gene_id "ENSRNOG00000070617"; transcript_id "ENSRNOG00000070617_tx_15"; exon_id "4_19396927_19397057_-"; exonnum "18"; txlen "2907";
4	ENSEMBL114_rn	exon	19396927	19397057	0.0296476534760227	-	.	gene_id "ENSRNOG00000070617"; transcript_id "ENSRNOG00000070617_tx_16"; exon_id "4_19396927_19397057_-"; exonnum "21"; txlen "3206";
4	ENSEMBL114_rn	exon	19396927	19397057	1.11878914079345	-	.	gene_id "ENSRNOG00000070617"; transcript_id "ENSRNOG00000070617_tx_3"; exon_id "4_19396927_19397057_-"; exonnum "20"; txlen "3135";
4	ENSEMBL114_rn	exon	19396927	19397057	0.251365767231736	-	.	gene_id "ENSRNOG00000070617"; transcript_id "ENSRNOG00000070617_tx_5"; exon_id "4_19396927_19397057_-"; exonnum "17"; txlen "2672";
4	ENSEMBL114_rn	exon	19396927	19397057	0.211676435563567	-	.	gene_id "ENSRNOG00000070617"; transcript_id "ENSRNOG00000070617_tx_7"; exon_id "4_19396927_19397057_-"; exonnum "18"; txlen "2843";
4	ENSEMBL114_rn	exon	19396927	19397057	0.170854618683531	-	.	gene_id "ENSRNOG00000070617"; transcript_id "ENSRNOG00000070617_tx_9"; exon_id "4_19396927_19397057_-"; exonnum "20"; txlen "3399";
4	ensembl	exon	19409438	19409694	0	-	.	gene_id "ENSRNOG00000070617"; gene_version "2"; transcript_id "ENSRNOT00000118315"; transcript_version "2"; exon_number "18"; gene_name "Cdhr17"; gene_source "ensembl"; gene_biotype "protein_coding"; transcript_name "Cdhr17-201"; transcript_source "ensembl"; transcript_biotype "protein_coding"; exon_id "ENSRNOE00000654172"; exon_version "1"; tag "Ensembl_canonical"; projection_parent_transcript "ENSMUST00000211738.2";
4	ensembl	CDS	19409438	19409694	0	-	2	gene_id "ENSRNOG00000070617"; gene_version "2"; transcript_id "ENSRNOT00000118315"; transcript_version "2"; exon_number "18"; gene_name "Cdhr17"; gene_source "ensembl"; gene_biotype "protein_coding"; transcript_name "Cdhr17-201"; transcript_source "ensembl"; transcript_biotype "protein_coding"; protein_id "ENSRNOP00000086626"; protein_version "1"; tag "Ensembl_canonical"; projection_parent_transcript "ENSMUST00000211738.2";
4	ENSEMBL114_rn	exon	19409438	19409694	6.27229563365848	-	.	gene_id "ENSRNOG00000070617"; transcript_id "ENSRNOG00000070617_tx_1"; exon_id "4_19409438_19409694_-"; exonnum "19"; txlen "3061";
4	ENSEMBL114_rn	exon	19409438	19409694	0.14993747519086	-	.	gene_id "ENSRNOG00000070617"; transcript_id "ENSRNOG00000070617_tx_11"; exon_id "4_19409438_19409694_-"; exonnum "16"; txlen "2724";
4	ENSEMBL114_rn	exon	19409438	19409694	0.14993747519086	-	.	gene_id "ENSRNOG00000070617"; transcript_id "ENSRNOG00000070617_tx_12"; exon_id "4_19409438_19409694_-"; exonnum "18"; txlen "2942";
4	ENSEMBL114_rn	exon	19409438	19409694	0.110248143522691	-	.	gene_id "ENSRNOG00000070617"; transcript_id "ENSRNOG00000070617_tx_14"; exon_id "4_19409438_19409694_-"; exonnum "18"; txlen "3078";
4	ENSEMBL114_rn	exon	19409438	19409694	0.110248143522691	-	.	gene_id "ENSRNOG00000070617"; transcript_id "ENSRNOG00000070617_tx_15"; exon_id "4_19409438_19409694_-"; exonnum "17"; txlen "2907";
4	ENSEMBL114_rn	exon	19409438	19409694	0.0296476534760227	-	.	gene_id "ENSRNOG00000070617"; transcript_id "ENSRNOG00000070617_tx_16"; exon_id "4_19409438_19409694_-"; exonnum "20"; txlen "3206";
4	ENSEMBL114_rn	exon	19409438	19409694	1.11878914079345	-	.	gene_id "ENSRNOG00000070617"; transcript_id "ENSRNOG00000070617_tx_3"; exon_id "4_19409438_19409694_-"; exonnum "19"; txlen "3135";
4	ENSEMBL114_rn	exon	19409438	19409694	0.251365767231736	-	.	gene_id "ENSRNOG00000070617"; transcript_id "ENSRNOG00000070617_tx_5"; exon_id "4_19409438_19409694_-"; exonnum "16"; txlen "2672";
4	ENSEMBL114_rn	exon	19409438	19409694	0.211676435563567	-	.	gene_id "ENSRNOG00000070617"; transcript_id "ENSRNOG00000070617_tx_7"; exon_id "4_19409438_19409694_-"; exonnum "17"; txlen "2843";
4	ENSEMBL114_rn	exon	19409438	19409694	0.170854618683531	-	.	gene_id "ENSRNOG00000070617"; transcript_id "ENSRNOG00000070617_tx_9"; exon_id "4_19409438_19409694_-"; exonnum "19"; txlen "3399";
4	ensembl	exon	19409879	19410020	0	-	.	gene_id "ENSRNOG00000070617"; gene_version "2"; transcript_id "ENSRNOT00000118315"; transcript_version "2"; exon_number "17"; gene_name "Cdhr17"; gene_source "ensembl"; gene_biotype "protein_coding"; transcript_name "Cdhr17-201"; transcript_source "ensembl"; transcript_biotype "protein_coding"; exon_id "ENSRNOE00000646932"; exon_version "1"; tag "Ensembl_canonical"; projection_parent_transcript "ENSMUST00000211738.2";
4	ensembl	CDS	19409879	19410020	0	-	0	gene_id "ENSRNOG00000070617"; gene_version "2"; transcript_id "ENSRNOT00000118315"; transcript_version "2"; exon_number "17"; gene_name "Cdhr17"; gene_source "ensembl"; gene_biotype "protein_coding"; transcript_name "Cdhr17-201"; transcript_source "ensembl"; transcript_biotype "protein_coding"; protein_id "ENSRNOP00000086626"; protein_version "1"; tag "Ensembl_canonical"; projection_parent_transcript "ENSMUST00000211738.2";
4	ENSEMBL114_rn	exon	19409879	19410020	6.27229563365848	-	.	gene_id "ENSRNOG00000070617"; transcript_id "ENSRNOG00000070617_tx_1"; exon_id "4_19409879_19410020_-"; exonnum "18"; txlen "3061";
4	ENSEMBL114_rn	exon	19409879	19410020	0.14993747519086	-	.	gene_id "ENSRNOG00000070617"; transcript_id "ENSRNOG00000070617_tx_11"; exon_id "4_19409879_19410020_-"; exonnum "15"; txlen "2724";
4	ENSEMBL114_rn	exon	19409879	19410020	0.14993747519086	-	.	gene_id "ENSRNOG00000070617"; transcript_id "ENSRNOG00000070617_tx_12"; exon_id "4_19409879_19410020_-"; exonnum "17"; txlen "2942";
4	ENSEMBL114_rn	exon	19409879	19410020	0.110248143522691	-	.	gene_id "ENSRNOG00000070617"; transcript_id "ENSRNOG00000070617_tx_14"; exon_id "4_19409879_19410020_-"; exonnum "17"; txlen "3078";
4	ENSEMBL114_rn	exon	19409879	19410020	0.110248143522691	-	.	gene_id "ENSRNOG00000070617"; transcript_id "ENSRNOG00000070617_tx_15"; exon_id "4_19409879_19410020_-"; exonnum "16"; txlen "2907";
4	ENSEMBL114_rn	exon	19409879	19410020	0.0296476534760227	-	.	gene_id "ENSRNOG00000070617"; transcript_id "ENSRNOG00000070617_tx_16"; exon_id "4_19409879_19410020_-"; exonnum "19"; txlen "3206";
4	ENSEMBL114_rn	exon	19409879	19410020	1.11878914079345	-	.	gene_id "ENSRNOG00000070617"; transcript_id "ENSRNOG00000070617_tx_3"; exon_id "4_19409879_19410020_-"; exonnum "18"; txlen "3135";
4	ENSEMBL114_rn	exon	19409879	19410020	0.251365767231736	-	.	gene_id "ENSRNOG00000070617"; transcript_id "ENSRNOG00000070617_tx_5"; exon_id "4_19409879_19410020_-"; exonnum "15"; txlen "2672";
4	ENSEMBL114_rn	exon	19409879	19410020	0.211676435563567	-	.	gene_id "ENSRNOG00000070617"; transcript_id "ENSRNOG00000070617_tx_7"; exon_id "4_19409879_19410020_-"; exonnum "16"; txlen "2843";
4	ENSEMBL114_rn	exon	19409879	19410020	0.170854618683531	-	.	gene_id "ENSRNOG00000070617"; transcript_id "ENSRNOG00000070617_tx_9"; exon_id "4_19409879_19410020_-"; exonnum "18"; txlen "3399";
4	ensembl	exon	19428397	19428542	0	-	.	gene_id "ENSRNOG00000070617"; gene_version "2"; transcript_id "ENSRNOT00000118315"; transcript_version "2"; exon_number "16"; gene_name "Cdhr17"; gene_source "ensembl"; gene_biotype "protein_coding"; transcript_name "Cdhr17-201"; transcript_source "ensembl"; transcript_biotype "protein_coding"; exon_id "ENSRNOE00000628537"; exon_version "1"; tag "Ensembl_canonical"; projection_parent_transcript "ENSMUST00000211738.2";
4	ensembl	CDS	19428397	19428542	0	-	2	gene_id "ENSRNOG00000070617"; gene_version "2"; transcript_id "ENSRNOT00000118315"; transcript_version "2"; exon_number "16"; gene_name "Cdhr17"; gene_source "ensembl"; gene_biotype "protein_coding"; transcript_name "Cdhr17-201"; transcript_source "ensembl"; transcript_biotype "protein_coding"; protein_id "ENSRNOP00000086626"; protein_version "1"; tag "Ensembl_canonical"; projection_parent_transcript "ENSMUST00000211738.2";
4	ENSEMBL114_rn	exon	19428397	19428542	6.27229563365848	-	.	gene_id "ENSRNOG00000070617"; transcript_id "ENSRNOG00000070617_tx_1"; exon_id "4_19428397_19428542_-"; exonnum "17"; txlen "3061";
4	ENSEMBL114_rn	exon	19428397	19428542	0.14993747519086	-	.	gene_id "ENSRNOG00000070617"; transcript_id "ENSRNOG00000070617_tx_11"; exon_id "4_19428397_19428542_-"; exonnum "14"; txlen "2724";
4	ENSEMBL114_rn	exon	19428397	19428542	0.14993747519086	-	.	gene_id "ENSRNOG00000070617"; transcript_id "ENSRNOG00000070617_tx_12"; exon_id "4_19428397_19428542_-"; exonnum "16"; txlen "2942";
4	ENSEMBL114_rn	exon	19428397	19428542	0.110248143522691	-	.	gene_id "ENSRNOG00000070617"; transcript_id "ENSRNOG00000070617_tx_14"; exon_id "4_19428397_19428542_-"; exonnum "16"; txlen "3078";
4	ENSEMBL114_rn	exon	19428397	19428542	0.110248143522691	-	.	gene_id "ENSRNOG00000070617"; transcript_id "ENSRNOG00000070617_tx_15"; exon_id "4_19428397_19428542_-"; exonnum "15"; txlen "2907";
4	ENSEMBL114_rn	exon	19428397	19428542	0.0296476534760227	-	.	gene_id "ENSRNOG00000070617"; transcript_id "ENSRNOG00000070617_tx_16"; exon_id "4_19428397_19428542_-"; exonnum "18"; txlen "3206";
4	ENSEMBL114_rn	exon	19428397	19428542	1.11878914079345	-	.	gene_id "ENSRNOG00000070617"; transcript_id "ENSRNOG00000070617_tx_3"; exon_id "4_19428397_19428542_-"; exonnum "17"; txlen "3135";
4	ENSEMBL114_rn	exon	19428397	19428542	0.251365767231736	-	.	gene_id "ENSRNOG00000070617"; transcript_id "ENSRNOG00000070617_tx_5"; exon_id "4_19428397_19428542_-"; exonnum "14"; txlen "2672";
4	ENSEMBL114_rn	exon	19428397	19428542	0.211676435563567	-	.	gene_id "ENSRNOG00000070617"; transcript_id "ENSRNOG00000070617_tx_7"; exon_id "4_19428397_19428542_-"; exonnum "15"; txlen "2843";
4	ENSEMBL114_rn	exon	19428397	19428542	0.170854618683531	-	.	gene_id "ENSRNOG00000070617"; transcript_id "ENSRNOG00000070617_tx_9"; exon_id "4_19428397_19428542_-"; exonnum "17"; txlen "3399";
4	ensembl	exon	19429266	19429487	0	-	.	gene_id "ENSRNOG00000070617"; gene_version "2"; transcript_id "ENSRNOT00000118315"; transcript_version "2"; exon_number "15"; gene_name "Cdhr17"; gene_source "ensembl"; gene_biotype "protein_coding"; transcript_name "Cdhr17-201"; transcript_source "ensembl"; transcript_biotype "protein_coding"; exon_id "ENSRNOE00000635785"; exon_version "1"; tag "Ensembl_canonical"; projection_parent_transcript "ENSMUST00000211738.2";
4	ensembl	CDS	19429266	19429487	0	-	2	gene_id "ENSRNOG00000070617"; gene_version "2"; transcript_id "ENSRNOT00000118315"; transcript_version "2"; exon_number "15"; gene_name "Cdhr17"; gene_source "ensembl"; gene_biotype "protein_coding"; transcript_name "Cdhr17-201"; transcript_source "ensembl"; transcript_biotype "protein_coding"; protein_id "ENSRNOP00000086626"; protein_version "1"; tag "Ensembl_canonical"; projection_parent_transcript "ENSMUST00000211738.2";
4	ENSEMBL114_rn	exon	19429266	19429487	6.27229563365848	-	.	gene_id "ENSRNOG00000070617"; transcript_id "ENSRNOG00000070617_tx_1"; exon_id "4_19429266_19429487_-"; exonnum "16"; txlen "3061";
4	ENSEMBL114_rn	exon	19429266	19429487	0.14993747519086	-	.	gene_id "ENSRNOG00000070617"; transcript_id "ENSRNOG00000070617_tx_11"; exon_id "4_19429266_19429487_-"; exonnum "13"; txlen "2724";
4	ENSEMBL114_rn	exon	19429266	19429487	0.14993747519086	-	.	gene_id "ENSRNOG00000070617"; transcript_id "ENSRNOG00000070617_tx_12"; exon_id "4_19429266_19429487_-"; exonnum "15"; txlen "2942";
4	ENSEMBL114_rn	exon	19429266	19429487	0.110248143522691	-	.	gene_id "ENSRNOG00000070617"; transcript_id "ENSRNOG00000070617_tx_14"; exon_id "4_19429266_19429487_-"; exonnum "15"; txlen "3078";
4	ENSEMBL114_rn	exon	19429266	19429487	0.110248143522691	-	.	gene_id "ENSRNOG00000070617"; transcript_id "ENSRNOG00000070617_tx_15"; exon_id "4_19429266_19429487_-"; exonnum "14"; txlen "2907";
4	ENSEMBL114_rn	exon	19429266	19429487	0.0296476534760227	-	.	gene_id "ENSRNOG00000070617"; transcript_id "ENSRNOG00000070617_tx_16"; exon_id "4_19429266_19429487_-"; exonnum "17"; txlen "3206";
4	ENSEMBL114_rn	exon	19429266	19429487	1.11878914079345	-	.	gene_id "ENSRNOG00000070617"; transcript_id "ENSRNOG00000070617_tx_3"; exon_id "4_19429266_19429487_-"; exonnum "16"; txlen "3135";
4	ENSEMBL114_rn	exon	19429266	19429487	0.251365767231736	-	.	gene_id "ENSRNOG00000070617"; transcript_id "ENSRNOG00000070617_tx_5"; exon_id "4_19429266_19429487_-"; exonnum "13"; txlen "2672";
4	ENSEMBL114_rn	exon	19429266	19429487	0.211676435563567	-	.	gene_id "ENSRNOG00000070617"; transcript_id "ENSRNOG00000070617_tx_7"; exon_id "4_19429266_19429487_-"; exonnum "14"; txlen "2843";
4	ENSEMBL114_rn	exon	19429266	19429487	0.170854618683531	-	.	gene_id "ENSRNOG00000070617"; transcript_id "ENSRNOG00000070617_tx_9"; exon_id "4_19429266_19429487_-"; exonnum "16"; txlen "3399";
4	ensembl	exon	19430213	19430318	0	-	.	gene_id "ENSRNOG00000070617"; gene_version "2"; transcript_id "ENSRNOT00000118315"; transcript_version "2"; exon_number "14"; gene_name "Cdhr17"; gene_source "ensembl"; gene_biotype "protein_coding"; transcript_name "Cdhr17-201"; transcript_source "ensembl"; transcript_biotype "protein_coding"; exon_id "ENSRNOE00000619392"; exon_version "1"; tag "Ensembl_canonical"; projection_parent_transcript "ENSMUST00000211738.2";
4	ensembl	CDS	19430213	19430318	0	-	0	gene_id "ENSRNOG00000070617"; gene_version "2"; transcript_id "ENSRNOT00000118315"; transcript_version "2"; exon_number "14"; gene_name "Cdhr17"; gene_source "ensembl"; gene_biotype "protein_coding"; transcript_name "Cdhr17-201"; transcript_source "ensembl"; transcript_biotype "protein_coding"; protein_id "ENSRNOP00000086626"; protein_version "1"; tag "Ensembl_canonical"; projection_parent_transcript "ENSMUST00000211738.2";
4	ENSEMBL114_rn	exon	19430213	19430318	6.27229563365848	-	.	gene_id "ENSRNOG00000070617"; transcript_id "ENSRNOG00000070617_tx_1"; exon_id "4_19430213_19430318_-"; exonnum "15"; txlen "3061";
4	ENSEMBL114_rn	exon	19430213	19430318	0.14993747519086	-	.	gene_id "ENSRNOG00000070617"; transcript_id "ENSRNOG00000070617_tx_11"; exon_id "4_19430213_19430318_-"; exonnum "12"; txlen "2724";
4	ENSEMBL114_rn	exon	19430213	19430318	0.14993747519086	-	.	gene_id "ENSRNOG00000070617"; transcript_id "ENSRNOG00000070617_tx_12"; exon_id "4_19430213_19430318_-"; exonnum "14"; txlen "2942";
4	ENSEMBL114_rn	exon	19430213	19430318	0.110248143522691	-	.	gene_id "ENSRNOG00000070617"; transcript_id "ENSRNOG00000070617_tx_14"; exon_id "4_19430213_19430318_-"; exonnum "14"; txlen "3078";
4	ENSEMBL114_rn	exon	19430213	19430318	0.110248143522691	-	.	gene_id "ENSRNOG00000070617"; transcript_id "ENSRNOG00000070617_tx_15"; exon_id "4_19430213_19430318_-"; exonnum "13"; txlen "2907";
4	ENSEMBL114_rn	exon	19430213	19430318	0.0296476534760227	-	.	gene_id "ENSRNOG00000070617"; transcript_id "ENSRNOG00000070617_tx_16"; exon_id "4_19430213_19430318_-"; exonnum "16"; txlen "3206";
4	ENSEMBL114_rn	exon	19430213	19430318	1.11878914079345	-	.	gene_id "ENSRNOG00000070617"; transcript_id "ENSRNOG00000070617_tx_3"; exon_id "4_19430213_19430318_-"; exonnum "15"; txlen "3135";
4	ENSEMBL114_rn	exon	19430213	19430318	0.251365767231736	-	.	gene_id "ENSRNOG00000070617"; transcript_id "ENSRNOG00000070617_tx_5"; exon_id "4_19430213_19430318_-"; exonnum "12"; txlen "2672";
4	ENSEMBL114_rn	exon	19430213	19430318	0.211676435563567	-	.	gene_id "ENSRNOG00000070617"; transcript_id "ENSRNOG00000070617_tx_7"; exon_id "4_19430213_19430318_-"; exonnum "13"; txlen "2843";
4	ENSEMBL114_rn	exon	19430213	19430318	0.170854618683531	-	.	gene_id "ENSRNOG00000070617"; transcript_id "ENSRNOG00000070617_tx_9"; exon_id "4_19430213_19430318_-"; exonnum "15"; txlen "3399";
4	ensembl	exon	19438214	19438370	0	-	.	gene_id "ENSRNOG00000070617"; gene_version "2"; transcript_id "ENSRNOT00000118315"; transcript_version "2"; exon_number "13"; gene_name "Cdhr17"; gene_source "ensembl"; gene_biotype "protein_coding"; transcript_name "Cdhr17-201"; transcript_source "ensembl"; transcript_biotype "protein_coding"; exon_id "ENSRNOE00000660378"; exon_version "1"; tag "Ensembl_canonical"; projection_parent_transcript "ENSMUST00000211738.2";
4	ensembl	CDS	19438214	19438370	0	-	1	gene_id "ENSRNOG00000070617"; gene_version "2"; transcript_id "ENSRNOT00000118315"; transcript_version "2"; exon_number "13"; gene_name "Cdhr17"; gene_source "ensembl"; gene_biotype "protein_coding"; transcript_name "Cdhr17-201"; transcript_source "ensembl"; transcript_biotype "protein_coding"; protein_id "ENSRNOP00000086626"; protein_version "1"; tag "Ensembl_canonical"; projection_parent_transcript "ENSMUST00000211738.2";
4	ENSEMBL114_rn	exon	19438214	19438370	6.27229563365848	-	.	gene_id "ENSRNOG00000070617"; transcript_id "ENSRNOG00000070617_tx_1"; exon_id "4_19438214_19438370_-"; exonnum "14"; txlen "3061";
4	ENSEMBL114_rn	exon	19438214	19438370	0.14993747519086	-	.	gene_id "ENSRNOG00000070617"; transcript_id "ENSRNOG00000070617_tx_11"; exon_id "4_19438214_19438370_-"; exonnum "11"; txlen "2724";
4	ENSEMBL114_rn	exon	19438214	19438370	0.14993747519086	-	.	gene_id "ENSRNOG00000070617"; transcript_id "ENSRNOG00000070617_tx_12"; exon_id "4_19438214_19438370_-"; exonnum "13"; txlen "2942";
4	ENSEMBL114_rn	exon	19438214	19438370	0.110248143522691	-	.	gene_id "ENSRNOG00000070617"; transcript_id "ENSRNOG00000070617_tx_14"; exon_id "4_19438214_19438370_-"; exonnum "13"; txlen "3078";
4	ENSEMBL114_rn	exon	19438214	19438370	0.110248143522691	-	.	gene_id "ENSRNOG00000070617"; transcript_id "ENSRNOG00000070617_tx_15"; exon_id "4_19438214_19438370_-"; exonnum "12"; txlen "2907";
4	ENSEMBL114_rn	exon	19438214	19438370	0.0296476534760227	-	.	gene_id "ENSRNOG00000070617"; transcript_id "ENSRNOG00000070617_tx_16"; exon_id "4_19438214_19438370_-"; exonnum "15"; txlen "3206";
4	ENSEMBL114_rn	exon	19438214	19438370	1.11878914079345	-	.	gene_id "ENSRNOG00000070617"; transcript_id "ENSRNOG00000070617_tx_3"; exon_id "4_19438214_19438370_-"; exonnum "14"; txlen "3135";
4	ENSEMBL114_rn	exon	19438214	19438370	0.251365767231736	-	.	gene_id "ENSRNOG00000070617"; transcript_id "ENSRNOG00000070617_tx_5"; exon_id "4_19438214_19438370_-"; exonnum "11"; txlen "2672";
4	ENSEMBL114_rn	exon	19438214	19438370	0.211676435563567	-	.	gene_id "ENSRNOG00000070617"; transcript_id "ENSRNOG00000070617_tx_7"; exon_id "4_19438214_19438370_-"; exonnum "12"; txlen "2843";
4	ENSEMBL114_rn	exon	19438214	19438370	0.170854618683531	-	.	gene_id "ENSRNOG00000070617"; transcript_id "ENSRNOG00000070617_tx_9"; exon_id "4_19438214_19438370_-"; exonnum "14"; txlen "3399";
4	sraer114_mid	exon	19440675	19440909	0.110248143522691	-	.	gene_id "ENSRNOG00000070617"; transcript_id "ENSRNOG00000070617_tx_14"; exon_id "4_19440675_19440909_-"; exonnum "12"; txlen "3078";
4	sraer114_mid	exon	19440675	19440909	0.110248143522691	-	.	gene_id "ENSRNOG00000070617"; transcript_id "ENSRNOG00000070617_tx_15"; exon_id "4_19440675_19440909_-"; exonnum "11"; txlen "2907";
4	ensembl	exon	19441045	19441225	0	-	.	gene_id "ENSRNOG00000070617"; gene_version "2"; transcript_id "ENSRNOT00000118315"; transcript_version "2"; exon_number "12"; gene_name "Cdhr17"; gene_source "ensembl"; gene_biotype "protein_coding"; transcript_name "Cdhr17-201"; transcript_source "ensembl"; transcript_biotype "protein_coding"; exon_id "ENSRNOE00000614506"; exon_version "1"; tag "Ensembl_canonical"; projection_parent_transcript "ENSMUST00000211738.2";
4	ensembl	CDS	19441045	19441225	0	-	2	gene_id "ENSRNOG00000070617"; gene_version "2"; transcript_id "ENSRNOT00000118315"; transcript_version "2"; exon_number "12"; gene_name "Cdhr17"; gene_source "ensembl"; gene_biotype "protein_coding"; transcript_name "Cdhr17-201"; transcript_source "ensembl"; transcript_biotype "protein_coding"; protein_id "ENSRNOP00000086626"; protein_version "1"; tag "Ensembl_canonical"; projection_parent_transcript "ENSMUST00000211738.2";
4	ENSEMBL114_rn	exon	19441045	19441225	6.27229563365848	-	.	gene_id "ENSRNOG00000070617"; transcript_id "ENSRNOG00000070617_tx_1"; exon_id "4_19441045_19441225_-"; exonnum "13"; txlen "3061";
4	ENSEMBL114_rn	exon	19441045	19441225	0.14993747519086	-	.	gene_id "ENSRNOG00000070617"; transcript_id "ENSRNOG00000070617_tx_11"; exon_id "4_19441045_19441225_-"; exonnum "10"; txlen "2724";
4	ENSEMBL114_rn	exon	19441045	19441225	0.14993747519086	-	.	gene_id "ENSRNOG00000070617"; transcript_id "ENSRNOG00000070617_tx_12"; exon_id "4_19441045_19441225_-"; exonnum "12"; txlen "2942";
4	ENSEMBL114_rn	exon	19441045	19441225	0.110248143522691	-	.	gene_id "ENSRNOG00000070617"; transcript_id "ENSRNOG00000070617_tx_14"; exon_id "4_19441045_19441225_-"; exonnum "11"; txlen "3078";
4	ENSEMBL114_rn	exon	19441045	19441225	0.110248143522691	-	.	gene_id "ENSRNOG00000070617"; transcript_id "ENSRNOG00000070617_tx_15"; exon_id "4_19441045_19441225_-"; exonnum "10"; txlen "2907";
4	ENSEMBL114_rn	exon	19441045	19441225	0.0296476534760227	-	.	gene_id "ENSRNOG00000070617"; transcript_id "ENSRNOG00000070617_tx_16"; exon_id "4_19441045_19441225_-"; exonnum "14"; txlen "3206";
```
