## Supplementary material for "Significantly Improved Mouse and Rat Genome Annotation Using Sequence Read Archive RNA-seq Data": rat_SRA_ENSEMBL114.gtf: rat_SRA_ENSEMBL114.gtf (part 726 of 1073)

```
4	ENSEMBL114_rn	exon	19441045	19441225	1.11878914079345	-	.	gene_id "ENSRNOG00000070617"; transcript_id "ENSRNOG00000070617_tx_3"; exon_id "4_19441045_19441225_-"; exonnum "13"; txlen "3135";
4	ENSEMBL114_rn	exon	19441045	19441225	0.251365767231736	-	.	gene_id "ENSRNOG00000070617"; transcript_id "ENSRNOG00000070617_tx_5"; exon_id "4_19441045_19441225_-"; exonnum "10"; txlen "2672";
4	ENSEMBL114_rn	exon	19441045	19441225	0.211676435563567	-	.	gene_id "ENSRNOG00000070617"; transcript_id "ENSRNOG00000070617_tx_7"; exon_id "4_19441045_19441225_-"; exonnum "11"; txlen "2843";
4	ENSEMBL114_rn	exon	19441045	19441225	0.170854618683531	-	.	gene_id "ENSRNOG00000070617"; transcript_id "ENSRNOG00000070617_tx_9"; exon_id "4_19441045_19441225_-"; exonnum "13"; txlen "3399";
4	ensembl	exon	19442674	19442819	0	-	.	gene_id "ENSRNOG00000070617"; gene_version "2"; transcript_id "ENSRNOT00000118315"; transcript_version "2"; exon_number "11"; gene_name "Cdhr17"; gene_source "ensembl"; gene_biotype "protein_coding"; transcript_name "Cdhr17-201"; transcript_source "ensembl"; transcript_biotype "protein_coding"; exon_id "ENSRNOE00000663278"; exon_version "1"; tag "Ensembl_canonical"; projection_parent_transcript "ENSMUST00000211738.2";
4	ensembl	CDS	19442674	19442819	0	-	1	gene_id "ENSRNOG00000070617"; gene_version "2"; transcript_id "ENSRNOT00000118315"; transcript_version "2"; exon_number "11"; gene_name "Cdhr17"; gene_source "ensembl"; gene_biotype "protein_coding"; transcript_name "Cdhr17-201"; transcript_source "ensembl"; transcript_biotype "protein_coding"; protein_id "ENSRNOP00000086626"; protein_version "1"; tag "Ensembl_canonical"; projection_parent_transcript "ENSMUST00000211738.2";
4	ENSEMBL114_rn	exon	19442674	19442819	6.27229563365848	-	.	gene_id "ENSRNOG00000070617"; transcript_id "ENSRNOG00000070617_tx_1"; exon_id "4_19442674_19442819_-"; exonnum "12"; txlen "3061";
4	ENSEMBL114_rn	exon	19442674	19442819	0.14993747519086	-	.	gene_id "ENSRNOG00000070617"; transcript_id "ENSRNOG00000070617_tx_11"; exon_id "4_19442674_19442819_-"; exonnum "9"; txlen "2724";
4	ENSEMBL114_rn	exon	19442674	19442819	0.14993747519086	-	.	gene_id "ENSRNOG00000070617"; transcript_id "ENSRNOG00000070617_tx_12"; exon_id "4_19442674_19442819_-"; exonnum "11"; txlen "2942";
4	ENSEMBL114_rn	exon	19442674	19442819	0.110248143522691	-	.	gene_id "ENSRNOG00000070617"; transcript_id "ENSRNOG00000070617_tx_14"; exon_id "4_19442674_19442819_-"; exonnum "10"; txlen "3078";
4	ENSEMBL114_rn	exon	19442674	19442819	0.110248143522691	-	.	gene_id "ENSRNOG00000070617"; transcript_id "ENSRNOG00000070617_tx_15"; exon_id "4_19442674_19442819_-"; exonnum "9"; txlen "2907";
4	ENSEMBL114_rn	exon	19442674	19442819	0.0296476534760227	-	.	gene_id "ENSRNOG00000070617"; transcript_id "ENSRNOG00000070617_tx_16"; exon_id "4_19442674_19442819_-"; exonnum "13"; txlen "3206";
4	ENSEMBL114_rn	exon	19442674	19442819	1.11878914079345	-	.	gene_id "ENSRNOG00000070617"; transcript_id "ENSRNOG00000070617_tx_3"; exon_id "4_19442674_19442819_-"; exonnum "12"; txlen "3135";
4	ENSEMBL114_rn	exon	19442674	19442819	0.251365767231736	-	.	gene_id "ENSRNOG00000070617"; transcript_id "ENSRNOG00000070617_tx_5"; exon_id "4_19442674_19442819_-"; exonnum "9"; txlen "2672";
4	ENSEMBL114_rn	exon	19442674	19442819	0.211676435563567	-	.	gene_id "ENSRNOG00000070617"; transcript_id "ENSRNOG00000070617_tx_7"; exon_id "4_19442674_19442819_-"; exonnum "10"; txlen "2843";
4	ENSEMBL114_rn	exon	19442674	19442819	0.170854618683531	-	.	gene_id "ENSRNOG00000070617"; transcript_id "ENSRNOG00000070617_tx_9"; exon_id "4_19442674_19442819_-"; exonnum "12"; txlen "3399";
4	ensembl	exon	19443519	19443631	0	-	.	gene_id "ENSRNOG00000070617"; gene_version "2"; transcript_id "ENSRNOT00000118315"; transcript_version "2"; exon_number "10"; gene_name "Cdhr17"; gene_source "ensembl"; gene_biotype "protein_coding"; transcript_name "Cdhr17-201"; transcript_source "ensembl"; transcript_biotype "protein_coding"; exon_id "ENSRNOE00000649844"; exon_version "1"; tag "Ensembl_canonical"; projection_parent_transcript "ENSMUST00000211738.2";
4	ensembl	CDS	19443519	19443631	0	-	0	gene_id "ENSRNOG00000070617"; gene_version "2"; transcript_id "ENSRNOT00000118315"; transcript_version "2"; exon_number "10"; gene_name "Cdhr17"; gene_source "ensembl"; gene_biotype "protein_coding"; transcript_name "Cdhr17-201"; transcript_source "ensembl"; transcript_biotype "protein_coding"; protein_id "ENSRNOP00000086626"; protein_version "1"; tag "Ensembl_canonical"; projection_parent_transcript "ENSMUST00000211738.2";
4	ENSEMBL114_rn	exon	19443519	19443631	6.27229563365848	-	.	gene_id "ENSRNOG00000070617"; transcript_id "ENSRNOG00000070617_tx_1"; exon_id "4_19443519_19443631_-"; exonnum "11"; txlen "3061";
4	ENSEMBL114_rn	exon	19443519	19443631	0.14993747519086	-	.	gene_id "ENSRNOG00000070617"; transcript_id "ENSRNOG00000070617_tx_11"; exon_id "4_19443519_19443631_-"; exonnum "8"; txlen "2724";
4	ENSEMBL114_rn	exon	19443519	19443631	0.14993747519086	-	.	gene_id "ENSRNOG00000070617"; transcript_id "ENSRNOG00000070617_tx_12"; exon_id "4_19443519_19443631_-"; exonnum "10"; txlen "2942";
4	ENSEMBL114_rn	exon	19443519	19443631	0.110248143522691	-	.	gene_id "ENSRNOG00000070617"; transcript_id "ENSRNOG00000070617_tx_14"; exon_id "4_19443519_19443631_-"; exonnum "9"; txlen "3078";
4	ENSEMBL114_rn	exon	19443519	19443631	0.110248143522691	-	.	gene_id "ENSRNOG00000070617"; transcript_id "ENSRNOG00000070617_tx_15"; exon_id "4_19443519_19443631_-"; exonnum "8"; txlen "2907";
4	ENSEMBL114_rn	exon	19443519	19443631	0.0296476534760227	-	.	gene_id "ENSRNOG00000070617"; transcript_id "ENSRNOG00000070617_tx_16"; exon_id "4_19443519_19443631_-"; exonnum "12"; txlen "3206";
4	ENSEMBL114_rn	exon	19443519	19443631	1.11878914079345	-	.	gene_id "ENSRNOG00000070617"; transcript_id "ENSRNOG00000070617_tx_3"; exon_id "4_19443519_19443631_-"; exonnum "11"; txlen "3135";
4	ENSEMBL114_rn	exon	19443519	19443631	0.251365767231736	-	.	gene_id "ENSRNOG00000070617"; transcript_id "ENSRNOG00000070617_tx_5"; exon_id "4_19443519_19443631_-"; exonnum "8"; txlen "2672";
4	ENSEMBL114_rn	exon	19443519	19443631	0.211676435563567	-	.	gene_id "ENSRNOG00000070617"; transcript_id "ENSRNOG00000070617_tx_7"; exon_id "4_19443519_19443631_-"; exonnum "9"; txlen "2843";
4	ENSEMBL114_rn	exon	19443519	19443631	0.170854618683531	-	.	gene_id "ENSRNOG00000070617"; transcript_id "ENSRNOG00000070617_tx_9"; exon_id "4_19443519_19443631_-"; exonnum "11"; txlen "3399";
4	sraer114_mid	exon	19444736	19444806	0.0296476534760227	-	.	gene_id "ENSRNOG00000070617"; transcript_id "ENSRNOG00000070617_tx_16"; exon_id "4_19444736_19444806_-"; exonnum "11"; txlen "3206";
4	sraer114_mid	exon	19446954	19447067	6.27229563365848	-	.	gene_id "ENSRNOG00000070617"; transcript_id "ENSRNOG00000070617_tx_1"; exon_id "4_19446954_19447067_-"; exonnum "10"; txlen "3061";
4	sraer114_mid	exon	19446954	19447067	0.14993747519086	-	.	gene_id "ENSRNOG00000070617"; transcript_id "ENSRNOG00000070617_tx_11"; exon_id "4_19446954_19447067_-"; exonnum "7"; txlen "2724";
4	sraer114_mid	exon	19446954	19447067	0.14993747519086	-	.	gene_id "ENSRNOG00000070617"; transcript_id "ENSRNOG00000070617_tx_12"; exon_id "4_19446954_19447067_-"; exonnum "9"; txlen "2942";
4	sraer114_mid	exon	19446954	19447067	0.110248143522691	-	.	gene_id "ENSRNOG00000070617"; transcript_id "ENSRNOG00000070617_tx_14"; exon_id "4_19446954_19447067_-"; exonnum "8"; txlen "3078";
4	sraer114_mid	exon	19446954	19447067	0.110248143522691	-	.	gene_id "ENSRNOG00000070617"; transcript_id "ENSRNOG00000070617_tx_15"; exon_id "4_19446954_19447067_-"; exonnum "7"; txlen "2907";
4	sraer114_mid	exon	19446954	19447067	0.0296476534760227	-	.	gene_id "ENSRNOG00000070617"; transcript_id "ENSRNOG00000070617_tx_16"; exon_id "4_19446954_19447067_-"; exonnum "10"; txlen "3206";
4	sraer114_mid	exon	19446954	19447067	1.11878914079345	-	.	gene_id "ENSRNOG00000070617"; transcript_id "ENSRNOG00000070617_tx_3"; exon_id "4_19446954_19447067_-"; exonnum "10"; txlen "3135";
4	sraer114_mid	exon	19446954	19447067	0.251365767231736	-	.	gene_id "ENSRNOG00000070617"; transcript_id "ENSRNOG00000070617_tx_5"; exon_id "4_19446954_19447067_-"; exonnum "7"; txlen "2672";
4	sraer114_mid	exon	19446954	19447067	0.211676435563567	-	.	gene_id "ENSRNOG00000070617"; transcript_id "ENSRNOG00000070617_tx_7"; exon_id "4_19446954_19447067_-"; exonnum "8"; txlen "2843";
4	sraer114_mid	exon	19446954	19447067	0.170854618683531	-	.	gene_id "ENSRNOG00000070617"; transcript_id "ENSRNOG00000070617_tx_9"; exon_id "4_19446954_19447067_-"; exonnum "10"; txlen "3399";
4	ensembl	exon	19448851	19448942	0	-	.	gene_id "ENSRNOG00000070617"; gene_version "2"; transcript_id "ENSRNOT00000118315"; transcript_version "2"; exon_number "9"; gene_name "Cdhr17"; gene_source "ensembl"; gene_biotype "protein_coding"; transcript_name "Cdhr17-201"; transcript_source "ensembl"; transcript_biotype "protein_coding"; exon_id "ENSRNOE00000624082"; exon_version "1"; tag "Ensembl_canonical"; projection_parent_transcript "ENSMUST00000211738.2";
4	ensembl	CDS	19448851	19448942	0	-	2	gene_id "ENSRNOG00000070617"; gene_version "2"; transcript_id "ENSRNOT00000118315"; transcript_version "2"; exon_number "9"; gene_name "Cdhr17"; gene_source "ensembl"; gene_biotype "protein_coding"; transcript_name "Cdhr17-201"; transcript_source "ensembl"; transcript_biotype "protein_coding"; protein_id "ENSRNOP00000086626"; protein_version "1"; tag "Ensembl_canonical"; projection_parent_transcript "ENSMUST00000211738.2";
4	ENSEMBL114_rn	exon	19448851	19448942	6.27229563365848	-	.	gene_id "ENSRNOG00000070617"; transcript_id "ENSRNOG00000070617_tx_1"; exon_id "4_19448851_19448942_-"; exonnum "9"; txlen "3061";
4	ENSEMBL114_rn	exon	19448851	19448942	0.14993747519086	-	.	gene_id "ENSRNOG00000070617"; transcript_id "ENSRNOG00000070617_tx_11"; exon_id "4_19448851_19448942_-"; exonnum "6"; txlen "2724";
4	ENSEMBL114_rn	exon	19448851	19448942	0.14993747519086	-	.	gene_id "ENSRNOG00000070617"; transcript_id "ENSRNOG00000070617_tx_12"; exon_id "4_19448851_19448942_-"; exonnum "8"; txlen "2942";
4	ENSEMBL114_rn	exon	19448851	19448942	0.110248143522691	-	.	gene_id "ENSRNOG00000070617"; transcript_id "ENSRNOG00000070617_tx_14"; exon_id "4_19448851_19448942_-"; exonnum "7"; txlen "3078";
4	ENSEMBL114_rn	exon	19448851	19448942	0.110248143522691	-	.	gene_id "ENSRNOG00000070617"; transcript_id "ENSRNOG00000070617_tx_15"; exon_id "4_19448851_19448942_-"; exonnum "6"; txlen "2907";
4	ENSEMBL114_rn	exon	19448851	19448942	0.0296476534760227	-	.	gene_id "ENSRNOG00000070617"; transcript_id "ENSRNOG00000070617_tx_16"; exon_id "4_19448851_19448942_-"; exonnum "9"; txlen "3206";
4	ENSEMBL114_rn	exon	19448851	19448942	1.11878914079345	-	.	gene_id "ENSRNOG00000070617"; transcript_id "ENSRNOG00000070617_tx_3"; exon_id "4_19448851_19448942_-"; exonnum "9"; txlen "3135";
4	ENSEMBL114_rn	exon	19448851	19448942	0.251365767231736	-	.	gene_id "ENSRNOG00000070617"; transcript_id "ENSRNOG00000070617_tx_5"; exon_id "4_19448851_19448942_-"; exonnum "6"; txlen "2672";
4	ENSEMBL114_rn	exon	19448851	19448942	0.211676435563567	-	.	gene_id "ENSRNOG00000070617"; transcript_id "ENSRNOG00000070617_tx_7"; exon_id "4_19448851_19448942_-"; exonnum "7"; txlen "2843";
4	ENSEMBL114_rn	exon	19448851	19448942	0.170854618683531	-	.	gene_id "ENSRNOG00000070617"; transcript_id "ENSRNOG00000070617_tx_9"; exon_id "4_19448851_19448942_-"; exonnum "9"; txlen "3399";
4	sraer114_es	exon	19450689	19450802	0.14993747519086	-	.	gene_id "ENSRNOG00000070617"; transcript_id "ENSRNOG00000070617_tx_10"; exon_id "4_19450689_19450802_-"; exonnum "6"; txlen "801";
4	sraer114_es	exon	19450689	19450802	0.14993747519086	-	.	gene_id "ENSRNOG00000070617"; transcript_id "ENSRNOG00000070617_tx_13"; exon_id "4_19450689_19450802_-"; exonnum "8"; txlen "1019";
4	sraer114_es	exon	19450689	19450802	6.01903228179587	-	.	gene_id "ENSRNOG00000070617"; transcript_id "ENSRNOG00000070617_tx_2"; exon_id "4_19450689_19450802_-"; exonnum "9"; txlen "1138";
4	sraer114_es	exon	19450689	19450802	0.258691601971274	-	.	gene_id "ENSRNOG00000070617"; transcript_id "ENSRNOG00000070617_tx_4"; exon_id "4_19450689_19450802_-"; exonnum "6"; txlen "749";
4	sraer114_es	exon	19450689	19450802	0.211676435563567	-	.	gene_id "ENSRNOG00000070617"; transcript_id "ENSRNOG00000070617_tx_6"; exon_id "4_19450689_19450802_-"; exonnum "7"; txlen "920";
4	sraer114_es	exon	19450689	19450802	0.173640994220991	-	.	gene_id "ENSRNOG00000070617"; transcript_id "ENSRNOG00000070617_tx_8"; exon_id "4_19450689_19450802_-"; exonnum "9"; txlen "1476";
4	ensembl	exon	19452382	19452564	0	-	.	gene_id "ENSRNOG00000070617"; gene_version "2"; transcript_id "ENSRNOT00000118315"; transcript_version "2"; exon_number "8"; gene_name "Cdhr17"; gene_source "ensembl"; gene_biotype "protein_coding"; transcript_name "Cdhr17-201"; transcript_source "ensembl"; transcript_biotype "protein_coding"; exon_id "ENSRNOE00000595017"; exon_version "1"; tag "Ensembl_canonical"; projection_parent_transcript "ENSMUST00000211738.2";
4	ensembl	CDS	19452382	19452564	0	-	2	gene_id "ENSRNOG00000070617"; gene_version "2"; transcript_id "ENSRNOT00000118315"; transcript_version "2"; exon_number "8"; gene_name "Cdhr17"; gene_source "ensembl"; gene_biotype "protein_coding"; transcript_name "Cdhr17-201"; transcript_source "ensembl"; transcript_biotype "protein_coding"; protein_id "ENSRNOP00000086626"; protein_version "1"; tag "Ensembl_canonical"; projection_parent_transcript "ENSMUST00000211738.2";
4	ENSEMBL114_rn	exon	19452382	19452564	6.27229563365848	-	.	gene_id "ENSRNOG00000070617"; transcript_id "ENSRNOG00000070617_tx_1"; exon_id "4_19452382_19452564_-"; exonnum "8"; txlen "3061";
4	ENSEMBL114_rn	exon	19452382	19452564	0.14993747519086	-	.	gene_id "ENSRNOG00000070617"; transcript_id "ENSRNOG00000070617_tx_10"; exon_id "4_19452382_19452564_-"; exonnum "5"; txlen "801";
4	ENSEMBL114_rn	exon	19452382	19452564	0.14993747519086	-	.	gene_id "ENSRNOG00000070617"; transcript_id "ENSRNOG00000070617_tx_11"; exon_id "4_19452382_19452564_-"; exonnum "5"; txlen "2724";
4	ENSEMBL114_rn	exon	19452382	19452564	0.14993747519086	-	.	gene_id "ENSRNOG00000070617"; transcript_id "ENSRNOG00000070617_tx_12"; exon_id "4_19452382_19452564_-"; exonnum "7"; txlen "2942";
4	ENSEMBL114_rn	exon	19452382	19452564	0.14993747519086	-	.	gene_id "ENSRNOG00000070617"; transcript_id "ENSRNOG00000070617_tx_13"; exon_id "4_19452382_19452564_-"; exonnum "7"; txlen "1019";
4	ENSEMBL114_rn	exon	19452382	19452564	0.110248143522691	-	.	gene_id "ENSRNOG00000070617"; transcript_id "ENSRNOG00000070617_tx_14"; exon_id "4_19452382_19452564_-"; exonnum "6"; txlen "3078";
4	ENSEMBL114_rn	exon	19452382	19452564	0.110248143522691	-	.	gene_id "ENSRNOG00000070617"; transcript_id "ENSRNOG00000070617_tx_15"; exon_id "4_19452382_19452564_-"; exonnum "5"; txlen "2907";
4	ENSEMBL114_rn	exon	19452382	19452564	0.0296476534760227	-	.	gene_id "ENSRNOG00000070617"; transcript_id "ENSRNOG00000070617_tx_16"; exon_id "4_19452382_19452564_-"; exonnum "8"; txlen "3206";
4	ENSEMBL114_rn	exon	19452382	19452564	6.01903228179587	-	.	gene_id "ENSRNOG00000070617"; transcript_id "ENSRNOG00000070617_tx_2"; exon_id "4_19452382_19452564_-"; exonnum "8"; txlen "1138";
4	ENSEMBL114_rn	exon	19452382	19452564	1.11878914079345	-	.	gene_id "ENSRNOG00000070617"; transcript_id "ENSRNOG00000070617_tx_3"; exon_id "4_19452382_19452564_-"; exonnum "8"; txlen "3135";
4	ENSEMBL114_rn	exon	19452382	19452564	0.258691601971274	-	.	gene_id "ENSRNOG00000070617"; transcript_id "ENSRNOG00000070617_tx_4"; exon_id "4_19452382_19452564_-"; exonnum "5"; txlen "749";
4	ENSEMBL114_rn	exon	19452382	19452564	0.251365767231736	-	.	gene_id "ENSRNOG00000070617"; transcript_id "ENSRNOG00000070617_tx_5"; exon_id "4_19452382_19452564_-"; exonnum "5"; txlen "2672";
4	ENSEMBL114_rn	exon	19452382	19452564	0.211676435563567	-	.	gene_id "ENSRNOG00000070617"; transcript_id "ENSRNOG00000070617_tx_6"; exon_id "4_19452382_19452564_-"; exonnum "6"; txlen "920";
4	ENSEMBL114_rn	exon	19452382	19452564	0.211676435563567	-	.	gene_id "ENSRNOG00000070617"; transcript_id "ENSRNOG00000070617_tx_7"; exon_id "4_19452382_19452564_-"; exonnum "6"; txlen "2843";
4	ENSEMBL114_rn	exon	19452382	19452564	0.173640994220991	-	.	gene_id "ENSRNOG00000070617"; transcript_id "ENSRNOG00000070617_tx_8"; exon_id "4_19452382_19452564_-"; exonnum "8"; txlen "1476";
4	ENSEMBL114_rn	exon	19452382	19452564	0.170854618683531	-	.	gene_id "ENSRNOG00000070617"; transcript_id "ENSRNOG00000070617_tx_9"; exon_id "4_19452382_19452564_-"; exonnum "8"; txlen "3399";
4	ensembl	exon	19454293	19454438	0	-	.	gene_id "ENSRNOG00000070617"; gene_version "2"; transcript_id "ENSRNOT00000118315"; transcript_version "2"; exon_number "7"; gene_name "Cdhr17"; gene_source "ensembl"; gene_biotype "protein_coding"; transcript_name "Cdhr17-201"; transcript_source "ensembl"; transcript_biotype "protein_coding"; exon_id "ENSRNOE00000616942"; exon_version "1"; tag "Ensembl_canonical"; projection_parent_transcript "ENSMUST00000211738.2";
4	ensembl	CDS	19454293	19454438	0	-	1	gene_id "ENSRNOG00000070617"; gene_version "2"; transcript_id "ENSRNOT00000118315"; transcript_version "2"; exon_number "7"; gene_name "Cdhr17"; gene_source "ensembl"; gene_biotype "protein_coding"; transcript_name "Cdhr17-201"; transcript_source "ensembl"; transcript_biotype "protein_coding"; protein_id "ENSRNOP00000086626"; protein_version "1"; tag "Ensembl_canonical"; projection_parent_transcript "ENSMUST00000211738.2";
4	ENSEMBL114_rn	exon	19454293	19454438	6.27229563365848	-	.	gene_id "ENSRNOG00000070617"; transcript_id "ENSRNOG00000070617_tx_1"; exon_id "4_19454293_19454438_-"; exonnum "7"; txlen "3061";
4	ENSEMBL114_rn	exon	19454293	19454438	0.14993747519086	-	.	gene_id "ENSRNOG00000070617"; transcript_id "ENSRNOG00000070617_tx_10"; exon_id "4_19454293_19454438_-"; exonnum "4"; txlen "801";
4	ENSEMBL114_rn	exon	19454293	19454438	0.14993747519086	-	.	gene_id "ENSRNOG00000070617"; transcript_id "ENSRNOG00000070617_tx_11"; exon_id "4_19454293_19454438_-"; exonnum "4"; txlen "2724";
4	ENSEMBL114_rn	exon	19454293	19454438	0.14993747519086	-	.	gene_id "ENSRNOG00000070617"; transcript_id "ENSRNOG00000070617_tx_12"; exon_id "4_19454293_19454438_-"; exonnum "6"; txlen "2942";
4	ENSEMBL114_rn	exon	19454293	19454438	0.14993747519086	-	.	gene_id "ENSRNOG00000070617"; transcript_id "ENSRNOG00000070617_tx_13"; exon_id "4_19454293_19454438_-"; exonnum "6"; txlen "1019";
4	ENSEMBL114_rn	exon	19454293	19454438	0.110248143522691	-	.	gene_id "ENSRNOG00000070617"; transcript_id "ENSRNOG00000070617_tx_14"; exon_id "4_19454293_19454438_-"; exonnum "5"; txlen "3078";
4	ENSEMBL114_rn	exon	19454293	19454438	0.110248143522691	-	.	gene_id "ENSRNOG00000070617"; transcript_id "ENSRNOG00000070617_tx_15"; exon_id "4_19454293_19454438_-"; exonnum "4"; txlen "2907";
4	ENSEMBL114_rn	exon	19454293	19454438	0.0296476534760227	-	.	gene_id "ENSRNOG00000070617"; transcript_id "ENSRNOG00000070617_tx_16"; exon_id "4_19454293_19454438_-"; exonnum "7"; txlen "3206";
4	ENSEMBL114_rn	exon	19454293	19454438	6.01903228179587	-	.	gene_id "ENSRNOG00000070617"; transcript_id "ENSRNOG00000070617_tx_2"; exon_id "4_19454293_19454438_-"; exonnum "7"; txlen "1138";
4	ENSEMBL114_rn	exon	19454293	19454438	1.11878914079345	-	.	gene_id "ENSRNOG00000070617"; transcript_id "ENSRNOG00000070617_tx_3"; exon_id "4_19454293_19454438_-"; exonnum "7"; txlen "3135";
4	ENSEMBL114_rn	exon	19454293	19454438	0.258691601971274	-	.	gene_id "ENSRNOG00000070617"; transcript_id "ENSRNOG00000070617_tx_4"; exon_id "4_19454293_19454438_-"; exonnum "4"; txlen "749";
4	ENSEMBL114_rn	exon	19454293	19454438	0.251365767231736	-	.	gene_id "ENSRNOG00000070617"; transcript_id "ENSRNOG00000070617_tx_5"; exon_id "4_19454293_19454438_-"; exonnum "4"; txlen "2672";
4	ENSEMBL114_rn	exon	19454293	19454438	0.211676435563567	-	.	gene_id "ENSRNOG00000070617"; transcript_id "ENSRNOG00000070617_tx_6"; exon_id "4_19454293_19454438_-"; exonnum "5"; txlen "920";
4	ENSEMBL114_rn	exon	19454293	19454438	0.211676435563567	-	.	gene_id "ENSRNOG00000070617"; transcript_id "ENSRNOG00000070617_tx_7"; exon_id "4_19454293_19454438_-"; exonnum "5"; txlen "2843";
4	ENSEMBL114_rn	exon	19454293	19454438	0.173640994220991	-	.	gene_id "ENSRNOG00000070617"; transcript_id "ENSRNOG00000070617_tx_8"; exon_id "4_19454293_19454438_-"; exonnum "7"; txlen "1476";
4	ENSEMBL114_rn	exon	19454293	19454438	0.170854618683531	-	.	gene_id "ENSRNOG00000070617"; transcript_id "ENSRNOG00000070617_tx_9"; exon_id "4_19454293_19454438_-"; exonnum "7"; txlen "3399";
4	ensembl	exon	19455824	19455927	0	-	.	gene_id "ENSRNOG00000070617"; gene_version "2"; transcript_id "ENSRNOT00000118315"; transcript_version "2"; exon_number "6"; gene_name "Cdhr17"; gene_source "ensembl"; gene_biotype "protein_coding"; transcript_name "Cdhr17-201"; transcript_source "ensembl"; transcript_biotype "protein_coding"; exon_id "ENSRNOE00000603014"; exon_version "1"; tag "Ensembl_canonical"; projection_parent_transcript "ENSMUST00000211738.2";
4	ensembl	CDS	19455824	19455927	0	-	0	gene_id "ENSRNOG00000070617"; gene_version "2"; transcript_id "ENSRNOT00000118315"; transcript_version "2"; exon_number "6"; gene_name "Cdhr17"; gene_source "ensembl"; gene_biotype "protein_coding"; transcript_name "Cdhr17-201"; transcript_source "ensembl"; transcript_biotype "protein_coding"; protein_id "ENSRNOP00000086626"; protein_version "1"; tag "Ensembl_canonical"; projection_parent_transcript "ENSMUST00000211738.2";
4	ENSEMBL114_rn	exon	19455824	19455927	6.27229563365848	-	.	gene_id "ENSRNOG00000070617"; transcript_id "ENSRNOG00000070617_tx_1"; exon_id "4_19455824_19455927_-"; exonnum "6"; txlen "3061";
4	ENSEMBL114_rn	exon	19455824	19455927	0.14993747519086	-	.	gene_id "ENSRNOG00000070617"; transcript_id "ENSRNOG00000070617_tx_10"; exon_id "4_19455824_19455927_-"; exonnum "3"; txlen "801";
4	ENSEMBL114_rn	exon	19455824	19455927	0.14993747519086	-	.	gene_id "ENSRNOG00000070617"; transcript_id "ENSRNOG00000070617_tx_11"; exon_id "4_19455824_19455927_-"; exonnum "3"; txlen "2724";
4	ENSEMBL114_rn	exon	19455824	19455927	0.14993747519086	-	.	gene_id "ENSRNOG00000070617"; transcript_id "ENSRNOG00000070617_tx_12"; exon_id "4_19455824_19455927_-"; exonnum "5"; txlen "2942";
4	ENSEMBL114_rn	exon	19455824	19455927	0.14993747519086	-	.	gene_id "ENSRNOG00000070617"; transcript_id "ENSRNOG00000070617_tx_13"; exon_id "4_19455824_19455927_-"; exonnum "5"; txlen "1019";
4	ENSEMBL114_rn	exon	19455824	19455927	0.110248143522691	-	.	gene_id "ENSRNOG00000070617"; transcript_id "ENSRNOG00000070617_tx_14"; exon_id "4_19455824_19455927_-"; exonnum "4"; txlen "3078";
4	ENSEMBL114_rn	exon	19455824	19455927	0.110248143522691	-	.	gene_id "ENSRNOG00000070617"; transcript_id "ENSRNOG00000070617_tx_15"; exon_id "4_19455824_19455927_-"; exonnum "3"; txlen "2907";
4	ENSEMBL114_rn	exon	19455824	19455927	0.0296476534760227	-	.	gene_id "ENSRNOG00000070617"; transcript_id "ENSRNOG00000070617_tx_16"; exon_id "4_19455824_19455927_-"; exonnum "6"; txlen "3206";
4	ENSEMBL114_rn	exon	19455824	19455927	6.01903228179587	-	.	gene_id "ENSRNOG00000070617"; transcript_id "ENSRNOG00000070617_tx_2"; exon_id "4_19455824_19455927_-"; exonnum "6"; txlen "1138";
4	ENSEMBL114_rn	exon	19455824	19455927	1.11878914079345	-	.	gene_id "ENSRNOG00000070617"; transcript_id "ENSRNOG00000070617_tx_3"; exon_id "4_19455824_19455927_-"; exonnum "6"; txlen "3135";
4	ENSEMBL114_rn	exon	19455824	19455927	0.258691601971274	-	.	gene_id "ENSRNOG00000070617"; transcript_id "ENSRNOG00000070617_tx_4"; exon_id "4_19455824_19455927_-"; exonnum "3"; txlen "749";
4	ENSEMBL114_rn	exon	19455824	19455927	0.251365767231736	-	.	gene_id "ENSRNOG00000070617"; transcript_id "ENSRNOG00000070617_tx_5"; exon_id "4_19455824_19455927_-"; exonnum "3"; txlen "2672";
4	ENSEMBL114_rn	exon	19455824	19455927	0.211676435563567	-	.	gene_id "ENSRNOG00000070617"; transcript_id "ENSRNOG00000070617_tx_6"; exon_id "4_19455824_19455927_-"; exonnum "4"; txlen "920";
4	ENSEMBL114_rn	exon	19455824	19455927	0.211676435563567	-	.	gene_id "ENSRNOG00000070617"; transcript_id "ENSRNOG00000070617_tx_7"; exon_id "4_19455824_19455927_-"; exonnum "4"; txlen "2843";
4	ENSEMBL114_rn	exon	19455824	19455927	0.173640994220991	-	.	gene_id "ENSRNOG00000070617"; transcript_id "ENSRNOG00000070617_tx_8"; exon_id "4_19455824_19455927_-"; exonnum "6"; txlen "1476";
4	ENSEMBL114_rn	exon	19455824	19455927	0.170854618683531	-	.	gene_id "ENSRNOG00000070617"; transcript_id "ENSRNOG00000070617_tx_9"; exon_id "4_19455824_19455927_-"; exonnum "6"; txlen "3399";
4	ensembl	exon	19464972	19465094	0	-	.	gene_id "ENSRNOG00000070617"; gene_version "2"; transcript_id "ENSRNOT00000118315"; transcript_version "2"; exon_number "5"; gene_name "Cdhr17"; gene_source "ensembl"; gene_biotype "protein_coding"; transcript_name "Cdhr17-201"; transcript_source "ensembl"; transcript_biotype "protein_coding"; exon_id "ENSRNOE00000654354"; exon_version "1"; tag "Ensembl_canonical"; projection_parent_transcript "ENSMUST00000211738.2";
4	ensembl	CDS	19464972	19465094	0	-	0	gene_id "ENSRNOG00000070617"; gene_version "2"; transcript_id "ENSRNOT00000118315"; transcript_version "2"; exon_number "5"; gene_name "Cdhr17"; gene_source "ensembl"; gene_biotype "protein_coding"; transcript_name "Cdhr17-201"; transcript_source "ensembl"; transcript_biotype "protein_coding"; protein_id "ENSRNOP00000086626"; protein_version "1"; tag "Ensembl_canonical"; projection_parent_transcript "ENSMUST00000211738.2";
4	ENSEMBL114_rn	exon	19464972	19465094	6.27229563365848	-	.	gene_id "ENSRNOG00000070617"; transcript_id "ENSRNOG00000070617_tx_1"; exon_id "4_19464972_19465094_-"; exonnum "5"; txlen "3061";
4	ENSEMBL114_rn	exon	19464972	19465094	0.14993747519086	-	.	gene_id "ENSRNOG00000070617"; transcript_id "ENSRNOG00000070617_tx_12"; exon_id "4_19464972_19465094_-"; exonnum "4"; txlen "2942";
4	ENSEMBL114_rn	exon	19464972	19465094	0.14993747519086	-	.	gene_id "ENSRNOG00000070617"; transcript_id "ENSRNOG00000070617_tx_13"; exon_id "4_19464972_19465094_-"; exonnum "4"; txlen "1019";
4	ENSEMBL114_rn	exon	19464972	19465094	0.0296476534760227	-	.	gene_id "ENSRNOG00000070617"; transcript_id "ENSRNOG00000070617_tx_16"; exon_id "4_19464972_19465094_-"; exonnum "5"; txlen "3206";
4	ENSEMBL114_rn	exon	19464972	19465094	6.01903228179587	-	.	gene_id "ENSRNOG00000070617"; transcript_id "ENSRNOG00000070617_tx_2"; exon_id "4_19464972_19465094_-"; exonnum "5"; txlen "1138";
4	ENSEMBL114_rn	exon	19464972	19465094	1.11878914079345	-	.	gene_id "ENSRNOG00000070617"; transcript_id "ENSRNOG00000070617_tx_3"; exon_id "4_19464972_19465094_-"; exonnum "5"; txlen "3135";
4	ENSEMBL114_rn	exon	19464972	19465094	0.173640994220991	-	.	gene_id "ENSRNOG00000070617"; transcript_id "ENSRNOG00000070617_tx_8"; exon_id "4_19464972_19465094_-"; exonnum "5"; txlen "1476";
4	ENSEMBL114_rn	exon	19464972	19465094	0.170854618683531	-	.	gene_id "ENSRNOG00000070617"; transcript_id "ENSRNOG00000070617_tx_9"; exon_id "4_19464972_19465094_-"; exonnum "5"; txlen "3399";
4	ensembl	exon	19466450	19466544	0	-	.	gene_id "ENSRNOG00000070617"; gene_version "2"; transcript_id "ENSRNOT00000118315"; transcript_version "2"; exon_number "4"; gene_name "Cdhr17"; gene_source "ensembl"; gene_biotype "protein_coding"; transcript_name "Cdhr17-201"; transcript_source "ensembl"; transcript_biotype "protein_coding"; exon_id "ENSRNOE00000623495"; exon_version "1"; tag "Ensembl_canonical"; projection_parent_transcript "ENSMUST00000211738.2";
4	ensembl	CDS	19466450	19466544	0	-	2	gene_id "ENSRNOG00000070617"; gene_version "2"; transcript_id "ENSRNOT00000118315"; transcript_version "2"; exon_number "4"; gene_name "Cdhr17"; gene_source "ensembl"; gene_biotype "protein_coding"; transcript_name "Cdhr17-201"; transcript_source "ensembl"; transcript_biotype "protein_coding"; protein_id "ENSRNOP00000086626"; protein_version "1"; tag "Ensembl_canonical"; projection_parent_transcript "ENSMUST00000211738.2";
4	ENSEMBL114_rn	exon	19466450	19466544	6.27229563365848	-	.	gene_id "ENSRNOG00000070617"; transcript_id "ENSRNOG00000070617_tx_1"; exon_id "4_19466450_19466544_-"; exonnum "4"; txlen "3061";
4	ENSEMBL114_rn	exon	19466450	19466544	0.14993747519086	-	.	gene_id "ENSRNOG00000070617"; transcript_id "ENSRNOG00000070617_tx_12"; exon_id "4_19466450_19466544_-"; exonnum "3"; txlen "2942";
4	ENSEMBL114_rn	exon	19466450	19466544	0.14993747519086	-	.	gene_id "ENSRNOG00000070617"; transcript_id "ENSRNOG00000070617_tx_13"; exon_id "4_19466450_19466544_-"; exonnum "3"; txlen "1019";
4	ENSEMBL114_rn	exon	19466450	19466544	0.0296476534760227	-	.	gene_id "ENSRNOG00000070617"; transcript_id "ENSRNOG00000070617_tx_16"; exon_id "4_19466450_19466544_-"; exonnum "4"; txlen "3206";
4	ENSEMBL114_rn	exon	19466450	19466544	6.01903228179587	-	.	gene_id "ENSRNOG00000070617"; transcript_id "ENSRNOG00000070617_tx_2"; exon_id "4_19466450_19466544_-"; exonnum "4"; txlen "1138";
4	ENSEMBL114_rn	exon	19466450	19466544	1.11878914079345	-	.	gene_id "ENSRNOG00000070617"; transcript_id "ENSRNOG00000070617_tx_3"; exon_id "4_19466450_19466544_-"; exonnum "4"; txlen "3135";
4	ENSEMBL114_rn	exon	19466450	19466544	0.173640994220991	-	.	gene_id "ENSRNOG00000070617"; transcript_id "ENSRNOG00000070617_tx_8"; exon_id "4_19466450_19466544_-"; exonnum "4"; txlen "1476";
4	ENSEMBL114_rn	exon	19466450	19466544	0.170854618683531	-	.	gene_id "ENSRNOG00000070617"; transcript_id "ENSRNOG00000070617_tx_9"; exon_id "4_19466450_19466544_-"; exonnum "4"; txlen "3399";
4	ensembl	exon	19471647	19471817	0	-	.	gene_id "ENSRNOG00000070617"; gene_version "2"; transcript_id "ENSRNOT00000118315"; transcript_version "2"; exon_number "3"; gene_name "Cdhr17"; gene_source "ensembl"; gene_biotype "protein_coding"; transcript_name "Cdhr17-201"; transcript_source "ensembl"; transcript_biotype "protein_coding"; exon_id "ENSRNOE00000663634"; exon_version "1"; tag "Ensembl_canonical"; projection_parent_transcript "ENSMUST00000211738.2";
4	ensembl	CDS	19471647	19471817	0	-	2	gene_id "ENSRNOG00000070617"; gene_version "2"; transcript_id "ENSRNOT00000118315"; transcript_version "2"; exon_number "3"; gene_name "Cdhr17"; gene_source "ensembl"; gene_biotype "protein_coding"; transcript_name "Cdhr17-201"; transcript_source "ensembl"; transcript_biotype "protein_coding"; protein_id "ENSRNOP00000086626"; protein_version "1"; tag "Ensembl_canonical"; projection_parent_transcript "ENSMUST00000211738.2";
4	ENSEMBL114_rn	exon	19471647	19471817	6.27229563365848	-	.	gene_id "ENSRNOG00000070617"; transcript_id "ENSRNOG00000070617_tx_1"; exon_id "4_19471647_19471817_-"; exonnum "3"; txlen "3061";
4	ENSEMBL114_rn	exon	19471647	19471817	0.14993747519086	-	.	gene_id "ENSRNOG00000070617"; transcript_id "ENSRNOG00000070617_tx_10"; exon_id "4_19471647_19471817_-"; exonnum "2"; txlen "801";
4	ENSEMBL114_rn	exon	19471647	19471817	0.14993747519086	-	.	gene_id "ENSRNOG00000070617"; transcript_id "ENSRNOG00000070617_tx_11"; exon_id "4_19471647_19471817_-"; exonnum "2"; txlen "2724";
4	ENSEMBL114_rn	exon	19471647	19471817	0.14993747519086	-	.	gene_id "ENSRNOG00000070617"; transcript_id "ENSRNOG00000070617_tx_12"; exon_id "4_19471647_19471817_-"; exonnum "2"; txlen "2942";
4	ENSEMBL114_rn	exon	19471647	19471817	0.14993747519086	-	.	gene_id "ENSRNOG00000070617"; transcript_id "ENSRNOG00000070617_tx_13"; exon_id "4_19471647_19471817_-"; exonnum "2"; txlen "1019";
4	ENSEMBL114_rn	exon	19471647	19471817	0.110248143522691	-	.	gene_id "ENSRNOG00000070617"; transcript_id "ENSRNOG00000070617_tx_14"; exon_id "4_19471647_19471817_-"; exonnum "3"; txlen "3078";
4	ENSEMBL114_rn	exon	19471647	19471817	0.0296476534760227	-	.	gene_id "ENSRNOG00000070617"; transcript_id "ENSRNOG00000070617_tx_16"; exon_id "4_19471647_19471817_-"; exonnum "3"; txlen "3206";
4	ENSEMBL114_rn	exon	19471647	19471817	6.01903228179587	-	.	gene_id "ENSRNOG00000070617"; transcript_id "ENSRNOG00000070617_tx_2"; exon_id "4_19471647_19471817_-"; exonnum "3"; txlen "1138";
4	ENSEMBL114_rn	exon	19471647	19471817	1.11878914079345	-	.	gene_id "ENSRNOG00000070617"; transcript_id "ENSRNOG00000070617_tx_3"; exon_id "4_19471647_19471817_-"; exonnum "3"; txlen "3135";
4	ENSEMBL114_rn	exon	19471647	19471817	0.211676435563567	-	.	gene_id "ENSRNOG00000070617"; transcript_id "ENSRNOG00000070617_tx_6"; exon_id "4_19471647_19471817_-"; exonnum "3"; txlen "920";
4	ENSEMBL114_rn	exon	19471647	19471817	0.211676435563567	-	.	gene_id "ENSRNOG00000070617"; transcript_id "ENSRNOG00000070617_tx_7"; exon_id "4_19471647_19471817_-"; exonnum "3"; txlen "2843";
4	ENSEMBL114_rn	exon	19471647	19471817	0.173640994220991	-	.	gene_id "ENSRNOG00000070617"; transcript_id "ENSRNOG00000070617_tx_8"; exon_id "4_19471647_19471817_-"; exonnum "3"; txlen "1476";
4	ENSEMBL114_rn	exon	19471647	19471817	0.170854618683531	-	.	gene_id "ENSRNOG00000070617"; transcript_id "ENSRNOG00000070617_tx_9"; exon_id "4_19471647_19471817_-"; exonnum "3"; txlen "3399";
4	sraer114_ss	exon	19478695	19478777	0.14993747519086	-	.	gene_id "ENSRNOG00000070617"; transcript_id "ENSRNOG00000070617_tx_10"; exon_id "4_19478695_19478777_-"; exonnum "1"; txlen "801";
4	sraer114_ss	exon	19478695	19478777	0.14993747519086	-	.	gene_id "ENSRNOG00000070617"; transcript_id "ENSRNOG00000070617_tx_11"; exon_id "4_19478695_19478777_-"; exonnum "1"; txlen "2724";
4	sraer114_ss	exon	19478695	19478777	0.14993747519086	-	.	gene_id "ENSRNOG00000070617"; transcript_id "ENSRNOG00000070617_tx_12"; exon_id "4_19478695_19478777_-"; exonnum "1"; txlen "2942";
4	sraer114_ss	exon	19478695	19478777	0.14993747519086	-	.	gene_id "ENSRNOG00000070617"; transcript_id "ENSRNOG00000070617_tx_13"; exon_id "4_19478695_19478777_-"; exonnum "1"; txlen "1019";
4	ensembl	exon	19479091	19479258	0	-	.	gene_id "ENSRNOG00000070617"; gene_version "2"; transcript_id "ENSRNOT00000118315"; transcript_version "2"; exon_number "2"; gene_name "Cdhr17"; gene_source "ensembl"; gene_biotype "protein_coding"; transcript_name "Cdhr17-201"; transcript_source "ensembl"; transcript_biotype "protein_coding"; exon_id "ENSRNOE00000627573"; exon_version "1"; tag "Ensembl_canonical"; projection_parent_transcript "ENSMUST00000211738.2";
4	ensembl	CDS	19479091	19479258	0	-	2	gene_id "ENSRNOG00000070617"; gene_version "2"; transcript_id "ENSRNOT00000118315"; transcript_version "2"; exon_number "2"; gene_name "Cdhr17"; gene_source "ensembl"; gene_biotype "protein_coding"; transcript_name "Cdhr17-201"; transcript_source "ensembl"; transcript_biotype "protein_coding"; protein_id "ENSRNOP00000086626"; protein_version "1"; tag "Ensembl_canonical"; projection_parent_transcript "ENSMUST00000211738.2";
4	ENSEMBL114_rn	exon	19479091	19479258	6.27229563365848	-	.	gene_id "ENSRNOG00000070617"; transcript_id "ENSRNOG00000070617_tx_1"; exon_id "4_19479091_19479258_-"; exonnum "2"; txlen "3061";
4	ENSEMBL114_rn	exon	19479091	19479258	0.110248143522691	-	.	gene_id "ENSRNOG00000070617"; transcript_id "ENSRNOG00000070617_tx_14"; exon_id "4_19479091_19479258_-"; exonnum "2"; txlen "3078";
4	ENSEMBL114_rn	exon	19479091	19479258	0.110248143522691	-	.	gene_id "ENSRNOG00000070617"; transcript_id "ENSRNOG00000070617_tx_15"; exon_id "4_19479091_19479258_-"; exonnum "2"; txlen "2907";
4	ENSEMBL114_rn	exon	19479091	19479258	0.0296476534760227	-	.	gene_id "ENSRNOG00000070617"; transcript_id "ENSRNOG00000070617_tx_16"; exon_id "4_19479091_19479258_-"; exonnum "2"; txlen "3206";
4	ENSEMBL114_rn	exon	19479091	19479258	6.01903228179587	-	.	gene_id "ENSRNOG00000070617"; transcript_id "ENSRNOG00000070617_tx_2"; exon_id "4_19479091_19479258_-"; exonnum "2"; txlen "1138";
4	ENSEMBL114_rn	exon	19479091	19479258	1.11878914079345	-	.	gene_id "ENSRNOG00000070617"; transcript_id "ENSRNOG00000070617_tx_3"; exon_id "4_19479091_19479258_-"; exonnum "2"; txlen "3135";
4	ENSEMBL114_rn	exon	19479091	19479258	0.258691601971274	-	.	gene_id "ENSRNOG00000070617"; transcript_id "ENSRNOG00000070617_tx_4"; exon_id "4_19479091_19479258_-"; exonnum "2"; txlen "749";
4	ENSEMBL114_rn	exon	19479091	19479258	0.251365767231736	-	.	gene_id "ENSRNOG00000070617"; transcript_id "ENSRNOG00000070617_tx_5"; exon_id "4_19479091_19479258_-"; exonnum "2"; txlen "2672";
4	ENSEMBL114_rn	exon	19479091	19479258	0.211676435563567	-	.	gene_id "ENSRNOG00000070617"; transcript_id "ENSRNOG00000070617_tx_6"; exon_id "4_19479091_19479258_-"; exonnum "2"; txlen "920";
4	ENSEMBL114_rn	exon	19479091	19479258	0.211676435563567	-	.	gene_id "ENSRNOG00000070617"; transcript_id "ENSRNOG00000070617_tx_7"; exon_id "4_19479091_19479258_-"; exonnum "2"; txlen "2843";
4	ENSEMBL114_rn	exon	19479091	19479258	0.173640994220991	-	.	gene_id "ENSRNOG00000070617"; transcript_id "ENSRNOG00000070617_tx_8"; exon_id "4_19479091_19479258_-"; exonnum "2"; txlen "1476";
4	ENSEMBL114_rn	exon	19479091	19479258	0.170854618683531	-	.	gene_id "ENSRNOG00000070617"; transcript_id "ENSRNOG00000070617_tx_9"; exon_id "4_19479091_19479258_-"; exonnum "2"; txlen "3399";
4	ensembl	exon	19480194	19480227	0	-	.	gene_id "ENSRNOG00000070617"; gene_version "2"; transcript_id "ENSRNOT00000118315"; transcript_version "2"; exon_number "1"; gene_name "Cdhr17"; gene_source "ensembl"; gene_biotype "protein_coding"; transcript_name "Cdhr17-201"; transcript_source "ensembl"; transcript_biotype "protein_coding"; exon_id "ENSRNOE00000760551"; exon_version "1"; tag "Ensembl_canonical"; projection_parent_transcript "ENSMUST00000211738.2";
4	ensembl	CDS	19480194	19480227	0	-	0	gene_id "ENSRNOG00000070617"; gene_version "2"; transcript_id "ENSRNOT00000118315"; transcript_version "2"; exon_number "1"; gene_name "Cdhr17"; gene_source "ensembl"; gene_biotype "protein_coding"; transcript_name "Cdhr17-201"; transcript_source "ensembl"; transcript_biotype "protein_coding"; protein_id "ENSRNOP00000086626"; protein_version "1"; tag "Ensembl_canonical"; projection_parent_transcript "ENSMUST00000211738.2";
4	ENSEMBL114_rn	exon	19480194	19480227	6.27229563365848	-	.	gene_id "ENSRNOG00000070617"; transcript_id "ENSRNOG00000070617_tx_1"; exon_id "4_19480194_19480227_-"; exonnum "1"; txlen "3061";
4	ENSEMBL114_rn	exon	19480194	19480227	0.110248143522691	-	.	gene_id "ENSRNOG00000070617"; transcript_id "ENSRNOG00000070617_tx_14"; exon_id "4_19480194_19480227_-"; exonnum "1"; txlen "3078";
4	ENSEMBL114_rn	exon	19480194	19480227	0.110248143522691	-	.	gene_id "ENSRNOG00000070617"; transcript_id "ENSRNOG00000070617_tx_15"; exon_id "4_19480194_19480227_-"; exonnum "1"; txlen "2907";
4	ENSEMBL114_rn	exon	19480194	19480227	0.0296476534760227	-	.	gene_id "ENSRNOG00000070617"; transcript_id "ENSRNOG00000070617_tx_16"; exon_id "4_19480194_19480227_-"; exonnum "1"; txlen "3206";
4	ENSEMBL114_rn	exon	19480194	19480227	6.01903228179587	-	.	gene_id "ENSRNOG00000070617"; transcript_id "ENSRNOG00000070617_tx_2"; exon_id "4_19480194_19480227_-"; exonnum "1"; txlen "1138";
4	ENSEMBL114_rn	exon	19480194	19480227	1.11878914079345	-	.	gene_id "ENSRNOG00000070617"; transcript_id "ENSRNOG00000070617_tx_3"; exon_id "4_19480194_19480227_-"; exonnum "1"; txlen "3135";
4	ENSEMBL114_rn	exon	19480194	19480227	0.258691601971274	-	.	gene_id "ENSRNOG00000070617"; transcript_id "ENSRNOG00000070617_tx_4"; exon_id "4_19480194_19480227_-"; exonnum "1"; txlen "749";
4	ENSEMBL114_rn	exon	19480194	19480227	0.251365767231736	-	.	gene_id "ENSRNOG00000070617"; transcript_id "ENSRNOG00000070617_tx_5"; exon_id "4_19480194_19480227_-"; exonnum "1"; txlen "2672";
4	ENSEMBL114_rn	exon	19480194	19480227	0.211676435563567	-	.	gene_id "ENSRNOG00000070617"; transcript_id "ENSRNOG00000070617_tx_6"; exon_id "4_19480194_19480227_-"; exonnum "1"; txlen "920";
4	ENSEMBL114_rn	exon	19480194	19480227	0.211676435563567	-	.	gene_id "ENSRNOG00000070617"; transcript_id "ENSRNOG00000070617_tx_7"; exon_id "4_19480194_19480227_-"; exonnum "1"; txlen "2843";
4	ensembl	start_codon	19480225	19480227	0	-	0	gene_id "ENSRNOG00000070617"; gene_version "2"; transcript_id "ENSRNOT00000118315"; transcript_version "2"; exon_number "1"; gene_name "Cdhr17"; gene_source "ensembl"; gene_biotype "protein_coding"; transcript_name "Cdhr17-201"; transcript_source "ensembl"; transcript_biotype "protein_coding"; tag "Ensembl_canonical"; projection_parent_transcript "ENSMUST00000211738.2";
4	sraer114_ss	exon	19496676	19497047	0.173640994220991	-	.	gene_id "ENSRNOG00000070617"; transcript_id "ENSRNOG00000070617_tx_8"; exon_id "4_19496676_19497047_-"; exonnum "1"; txlen "1476";
4	sraer114_ss	exon	19496676	19497047	0.170854618683531	-	.	gene_id "ENSRNOG00000070617"; transcript_id "ENSRNOG00000070617_tx_9"; exon_id "4_19496676_19497047_-"; exonnum "1"; txlen "3399";
4	ensembl	three_prime_utr	19632267	19632469	0	-	.	gene_id "ENSRNOG00000007027"; gene_version "7"; transcript_id "ENSRNOT00000009763"; transcript_version "7"; gene_name "Hgf"; gene_source "ensembl"; gene_biotype "protein_coding"; transcript_name "Hgf-201"; transcript_source "ensembl"; transcript_biotype "protein_coding"; tag "Ensembl_canonical";
4	ensembl	exon	19632267	19632637	0	-	.	gene_id "ENSRNOG00000007027"; gene_version "7"; transcript_id "ENSRNOT00000009763"; transcript_version "7"; exon_number "19"; gene_name "Hgf"; gene_source "ensembl"; gene_biotype "protein_coding"; transcript_name "Hgf-201"; transcript_source "ensembl"; transcript_biotype "protein_coding"; exon_id "ENSRNOE00000587280"; exon_version "1"; tag "Ensembl_canonical";
4	ENSEMBL114_rn	exon	19632267	19632637	3.21938291076578	-	.	gene_id "ENSRNOG00000007027"; transcript_id "ENSRNOG00000007027_tx_1"; exon_id "4_19632267_19632637_-"; exonnum "19"; txlen "2715";
4	ENSEMBL114_rn	exon	19632267	19632637	0.115419152388772	-	.	gene_id "ENSRNOG00000007027"; transcript_id "ENSRNOG00000007027_tx_2"; exon_id "4_19632267_19632637_-"; exonnum "19"; txlen "2690";
4	ensembl	gene	19632267	19700851	0	-	.	gene_id "ENSRNOG00000007027"; gene_version "7"; gene_name "Hgf"; gene_source "ensembl"; gene_biotype "protein_coding";
4	ensembl	transcript	19632267	19700851	0	-	.	gene_id "ENSRNOG00000007027"; gene_version "7"; transcript_id "ENSRNOT00000009763"; transcript_version "7"; gene_name "Hgf"; gene_source "ensembl"; gene_biotype "protein_coding"; transcript_name "Hgf-201"; transcript_source "ensembl"; transcript_biotype "protein_coding"; tag "Ensembl_canonical";
4	ensembl	stop_codon	19632470	19632472	0	-	0	gene_id "ENSRNOG00000007027"; gene_version "7"; transcript_id "ENSRNOT00000009763"; transcript_version "7"; exon_number "19"; gene_name "Hgf"; gene_source "ensembl"; gene_biotype "protein_coding"; transcript_name "Hgf-201"; transcript_source "ensembl"; transcript_biotype "protein_coding"; tag "Ensembl_canonical";
4	ensembl	CDS	19632473	19632637	0	-	0	gene_id "ENSRNOG00000007027"; gene_version "7"; transcript_id "ENSRNOT00000009763"; transcript_version "7"; exon_number "19"; gene_name "Hgf"; gene_source "ensembl"; gene_biotype "protein_coding"; transcript_name "Hgf-201"; transcript_source "ensembl"; transcript_biotype "protein_coding"; protein_id "ENSRNOP00000009764"; protein_version "3"; tag "Ensembl_canonical";
4	ensembl	exon	19635253	19635398	0	-	.	gene_id "ENSRNOG00000007027"; gene_version "7"; transcript_id "ENSRNOT00000009763"; transcript_version "7"; exon_number "18"; gene_name "Hgf"; gene_source "ensembl"; gene_biotype "protein_coding"; transcript_name "Hgf-201"; transcript_source "ensembl"; transcript_biotype "protein_coding"; exon_id "ENSRNOE00000068430"; exon_version "1"; tag "Ensembl_canonical";
4	ensembl	CDS	19635253	19635398	0	-	2	gene_id "ENSRNOG00000007027"; gene_version "7"; transcript_id "ENSRNOT00000009763"; transcript_version "7"; exon_number "18"; gene_name "Hgf"; gene_source "ensembl"; gene_biotype "protein_coding"; transcript_name "Hgf-201"; transcript_source "ensembl"; transcript_biotype "protein_coding"; protein_id "ENSRNOP00000009764"; protein_version "3"; tag "Ensembl_canonical";
4	ENSEMBL114_rn	exon	19635253	19635398	3.21938291076578	-	.	gene_id "ENSRNOG00000007027"; transcript_id "ENSRNOG00000007027_tx_1"; exon_id "4_19635253_19635398_-"; exonnum "18"; txlen "2715";
4	ENSEMBL114_rn	exon	19635253	19635398	0.115419152388772	-	.	gene_id "ENSRNOG00000007027"; transcript_id "ENSRNOG00000007027_tx_2"; exon_id "4_19635253_19635398_-"; exonnum "18"; txlen "2690";
4	ensembl	exon	19635515	19635621	0	-	.	gene_id "ENSRNOG00000007027"; gene_version "7"; transcript_id "ENSRNOT00000009763"; transcript_version "7"; exon_number "17"; gene_name "Hgf"; gene_source "ensembl"; gene_biotype "protein_coding"; transcript_name "Hgf-201"; transcript_source "ensembl"; transcript_biotype "protein_coding"; exon_id "ENSRNOE00000068219"; exon_version "1"; tag "Ensembl_canonical";
4	ensembl	CDS	19635515	19635621	0	-	1	gene_id "ENSRNOG00000007027"; gene_version "7"; transcript_id "ENSRNOT00000009763"; transcript_version "7"; exon_number "17"; gene_name "Hgf"; gene_source "ensembl"; gene_biotype "protein_coding"; transcript_name "Hgf-201"; transcript_source "ensembl"; transcript_biotype "protein_coding"; protein_id "ENSRNOP00000009764"; protein_version "3"; tag "Ensembl_canonical";
4	ENSEMBL114_rn	exon	19635515	19635621	3.21938291076578	-	.	gene_id "ENSRNOG00000007027"; transcript_id "ENSRNOG00000007027_tx_1"; exon_id "4_19635515_19635621_-"; exonnum "17"; txlen "2715";
4	ENSEMBL114_rn	exon	19635515	19635621	0.115419152388772	-	.	gene_id "ENSRNOG00000007027"; transcript_id "ENSRNOG00000007027_tx_2"; exon_id "4_19635515_19635621_-"; exonnum "17"; txlen "2690";
4	ensembl	exon	19636149	19636295	0	-	.	gene_id "ENSRNOG00000007027"; gene_version "7"; transcript_id "ENSRNOT00000009763"; transcript_version "7"; exon_number "16"; gene_name "Hgf"; gene_source "ensembl"; gene_biotype "protein_coding"; transcript_name "Hgf-201"; transcript_source "ensembl"; transcript_biotype "protein_coding"; exon_id "ENSRNOE00000067997"; exon_version "1"; tag "Ensembl_canonical";
4	ensembl	CDS	19636149	19636295	0	-	1	gene_id "ENSRNOG00000007027"; gene_version "7"; transcript_id "ENSRNOT00000009763"; transcript_version "7"; exon_number "16"; gene_name "Hgf"; gene_source "ensembl"; gene_biotype "protein_coding"; transcript_name "Hgf-201"; transcript_source "ensembl"; transcript_biotype "protein_coding"; protein_id "ENSRNOP00000009764"; protein_version "3"; tag "Ensembl_canonical";
4	ENSEMBL114_rn	exon	19636149	19636295	3.21938291076578	-	.	gene_id "ENSRNOG00000007027"; transcript_id "ENSRNOG00000007027_tx_1"; exon_id "4_19636149_19636295_-"; exonnum "16"; txlen "2715";
4	ENSEMBL114_rn	exon	19636149	19636295	0.115419152388772	-	.	gene_id "ENSRNOG00000007027"; transcript_id "ENSRNOG00000007027_tx_2"; exon_id "4_19636149_19636295_-"; exonnum "16"; txlen "2690";
4	ensembl	exon	19637315	19637389	0	-	.	gene_id "ENSRNOG00000007027"; gene_version "7"; transcript_id "ENSRNOT00000009763"; transcript_version "7"; exon_number "15"; gene_name "Hgf"; gene_source "ensembl"; gene_biotype "protein_coding"; transcript_name "Hgf-201"; transcript_source "ensembl"; transcript_biotype "protein_coding"; exon_id "ENSRNOE00000067788"; exon_version "1"; tag "Ensembl_canonical";
4	ensembl	CDS	19637315	19637389	0	-	1	gene_id "ENSRNOG00000007027"; gene_version "7"; transcript_id "ENSRNOT00000009763"; transcript_version "7"; exon_number "15"; gene_name "Hgf"; gene_source "ensembl"; gene_biotype "protein_coding"; transcript_name "Hgf-201"; transcript_source "ensembl"; transcript_biotype "protein_coding"; protein_id "ENSRNOP00000009764"; protein_version "3"; tag "Ensembl_canonical";
4	ENSEMBL114_rn	exon	19637315	19637389	3.21938291076578	-	.	gene_id "ENSRNOG00000007027"; transcript_id "ENSRNOG00000007027_tx_1"; exon_id "4_19637315_19637389_-"; exonnum "15"; txlen "2715";
4	ENSEMBL114_rn	exon	19637315	19637389	0.115419152388772	-	.	gene_id "ENSRNOG00000007027"; transcript_id "ENSRNOG00000007027_tx_2"; exon_id "4_19637315_19637389_-"; exonnum "15"; txlen "2690";
4	ensembl	exon	19639019	19639115	0	-	.	gene_id "ENSRNOG00000007027"; gene_version "7"; transcript_id "ENSRNOT00000009763"; transcript_version "7"; exon_number "14"; gene_name "Hgf"; gene_source "ensembl"; gene_biotype "protein_coding"; transcript_name "Hgf-201"; transcript_source "ensembl"; transcript_biotype "protein_coding"; exon_id "ENSRNOE00000067570"; exon_version "1"; tag "Ensembl_canonical";
4	ensembl	CDS	19639019	19639115	0	-	2	gene_id "ENSRNOG00000007027"; gene_version "7"; transcript_id "ENSRNOT00000009763"; transcript_version "7"; exon_number "14"; gene_name "Hgf"; gene_source "ensembl"; gene_biotype "protein_coding"; transcript_name "Hgf-201"; transcript_source "ensembl"; transcript_biotype "protein_coding"; protein_id "ENSRNOP00000009764"; protein_version "3"; tag "Ensembl_canonical";
4	ENSEMBL114_rn	exon	19639019	19639115	3.21938291076578	-	.	gene_id "ENSRNOG00000007027"; transcript_id "ENSRNOG00000007027_tx_1"; exon_id "4_19639019_19639115_-"; exonnum "14"; txlen "2715";
4	ENSEMBL114_rn	exon	19639019	19639115	0.115419152388772	-	.	gene_id "ENSRNOG00000007027"; transcript_id "ENSRNOG00000007027_tx_2"; exon_id "4_19639019_19639115_-"; exonnum "14"; txlen "2690";
4	ensembl	exon	19640643	19640681	0	-	.	gene_id "ENSRNOG00000007027"; gene_version "7"; transcript_id "ENSRNOT00000009763"; transcript_version "7"; exon_number "13"; gene_name "Hgf"; gene_source "ensembl"; gene_biotype "protein_coding"; transcript_name "Hgf-201"; transcript_source "ensembl"; transcript_biotype "protein_coding"; exon_id "ENSRNOE00000067411"; exon_version "1"; tag "Ensembl_canonical";
4	ensembl	CDS	19640643	19640681	0	-	2	gene_id "ENSRNOG00000007027"; gene_version "7"; transcript_id "ENSRNOT00000009763"; transcript_version "7"; exon_number "13"; gene_name "Hgf"; gene_source "ensembl"; gene_biotype "protein_coding"; transcript_name "Hgf-201"; transcript_source "ensembl"; transcript_biotype "protein_coding"; protein_id "ENSRNOP00000009764"; protein_version "3"; tag "Ensembl_canonical";
4	ENSEMBL114_rn	exon	19640643	19640681	3.21938291076578	-	.	gene_id "ENSRNOG00000007027"; transcript_id "ENSRNOG00000007027_tx_1"; exon_id "4_19640643_19640681_-"; exonnum "13"; txlen "2715";
4	ENSEMBL114_rn	exon	19640643	19640681	0.115419152388772	-	.	gene_id "ENSRNOG00000007027"; transcript_id "ENSRNOG00000007027_tx_2"; exon_id "4_19640643_19640681_-"; exonnum "13"; txlen "2690";
4	ensembl	exon	19646989	19647122	0	-	.	gene_id "ENSRNOG00000007027"; gene_version "7"; transcript_id "ENSRNOT00000009763"; transcript_version "7"; exon_number "12"; gene_name "Hgf"; gene_source "ensembl"; gene_biotype "protein_coding"; transcript_name "Hgf-201"; transcript_source "ensembl"; transcript_biotype "protein_coding"; exon_id "ENSRNOE00000067253"; exon_version "1"; tag "Ensembl_canonical";
4	ensembl	CDS	19646989	19647122	0	-	1	gene_id "ENSRNOG00000007027"; gene_version "7"; transcript_id "ENSRNOT00000009763"; transcript_version "7"; exon_number "12"; gene_name "Hgf"; gene_source "ensembl"; gene_biotype "protein_coding"; transcript_name "Hgf-201"; transcript_source "ensembl"; transcript_biotype "protein_coding"; protein_id "ENSRNOP00000009764"; protein_version "3"; tag "Ensembl_canonical";
4	ENSEMBL114_rn	exon	19646989	19647122	3.21938291076578	-	.	gene_id "ENSRNOG00000007027"; transcript_id "ENSRNOG00000007027_tx_1"; exon_id "4_19646989_19647122_-"; exonnum "12"; txlen "2715";
4	ENSEMBL114_rn	exon	19646989	19647122	0.115419152388772	-	.	gene_id "ENSRNOG00000007027"; transcript_id "ENSRNOG00000007027_tx_2"; exon_id "4_19646989_19647122_-"; exonnum "12"; txlen "2690";
4	ensembl	exon	19649356	19649458	0	-	.	gene_id "ENSRNOG00000007027"; gene_version "7"; transcript_id "ENSRNOT00000009763"; transcript_version "7"; exon_number "11"; gene_name "Hgf"; gene_source "ensembl"; gene_biotype "protein_coding"; transcript_name "Hgf-201"; transcript_source "ensembl"; transcript_biotype "protein_coding"; exon_id "ENSRNOE00000067051"; exon_version "1"; tag "Ensembl_canonical";
4	ensembl	CDS	19649356	19649458	0	-	2	gene_id "ENSRNOG00000007027"; gene_version "7"; transcript_id "ENSRNOT00000009763"; transcript_version "7"; exon_number "11"; gene_name "Hgf"; gene_source "ensembl"; gene_biotype "protein_coding"; transcript_name "Hgf-201"; transcript_source "ensembl"; transcript_biotype "protein_coding"; protein_id "ENSRNOP00000009764"; protein_version "3"; tag "Ensembl_canonical";
4	ENSEMBL114_rn	exon	19649356	19649458	3.21938291076578	-	.	gene_id "ENSRNOG00000007027"; transcript_id "ENSRNOG00000007027_tx_1"; exon_id "4_19649356_19649458_-"; exonnum "11"; txlen "2715";
4	ENSEMBL114_rn	exon	19649356	19649458	0.115419152388772	-	.	gene_id "ENSRNOG00000007027"; transcript_id "ENSRNOG00000007027_tx_2"; exon_id "4_19649356_19649458_-"; exonnum "11"; txlen "2690";
4	ensembl	exon	19654060	19654187	0	-	.	gene_id "ENSRNOG00000007027"; gene_version "7"; transcript_id "ENSRNOT00000009763"; transcript_version "7"; exon_number "10"; gene_name "Hgf"; gene_source "ensembl"; gene_biotype "protein_coding"; transcript_name "Hgf-201"; transcript_source "ensembl"; transcript_biotype "protein_coding"; exon_id "ENSRNOE00000066823"; exon_version "1"; tag "Ensembl_canonical";
4	ensembl	CDS	19654060	19654187	0	-	1	gene_id "ENSRNOG00000007027"; gene_version "7"; transcript_id "ENSRNOT00000009763"; transcript_version "7"; exon_number "10"; gene_name "Hgf"; gene_source "ensembl"; gene_biotype "protein_coding"; transcript_name "Hgf-201"; transcript_source "ensembl"; transcript_biotype "protein_coding"; protein_id "ENSRNOP00000009764"; protein_version "3"; tag "Ensembl_canonical";
4	ENSEMBL114_rn	exon	19654060	19654187	3.21938291076578	-	.	gene_id "ENSRNOG00000007027"; transcript_id "ENSRNOG00000007027_tx_1"; exon_id "4_19654060_19654187_-"; exonnum "10"; txlen "2715";
4	ENSEMBL114_rn	exon	19654060	19654187	0.115419152388772	-	.	gene_id "ENSRNOG00000007027"; transcript_id "ENSRNOG00000007027_tx_2"; exon_id "4_19654060_19654187_-"; exonnum "10"; txlen "2690";
4	ensembl	exon	19658067	19658241	0	-	.	gene_id "ENSRNOG00000007027"; gene_version "7"; transcript_id "ENSRNOT00000009763"; transcript_version "7"; exon_number "9"; gene_name "Hgf"; gene_source "ensembl"; gene_biotype "protein_coding"; transcript_name "Hgf-201"; transcript_source "ensembl"; transcript_biotype "protein_coding"; exon_id "ENSRNOE00000066606"; exon_version "1"; tag "Ensembl_canonical";
4	ensembl	CDS	19658067	19658241	0	-	2	gene_id "ENSRNOG00000007027"; gene_version "7"; transcript_id "ENSRNOT00000009763"; transcript_version "7"; exon_number "9"; gene_name "Hgf"; gene_source "ensembl"; gene_biotype "protein_coding"; transcript_name "Hgf-201"; transcript_source "ensembl"; transcript_biotype "protein_coding"; protein_id "ENSRNOP00000009764"; protein_version "3"; tag "Ensembl_canonical";
4	ENSEMBL114_rn	exon	19658067	19658241	3.21938291076578	-	.	gene_id "ENSRNOG00000007027"; transcript_id "ENSRNOG00000007027_tx_1"; exon_id "4_19658067_19658241_-"; exonnum "9"; txlen "2715";
4	ENSEMBL114_rn	exon	19658067	19658241	0.115419152388772	-	.	gene_id "ENSRNOG00000007027"; transcript_id "ENSRNOG00000007027_tx_2"; exon_id "4_19658067_19658241_-"; exonnum "9"; txlen "2690";
4	ensembl	exon	19677047	19677165	0	-	.	gene_id "ENSRNOG00000007027"; gene_version "7"; transcript_id "ENSRNOT00000009763"; transcript_version "7"; exon_number "8"; gene_name "Hgf"; gene_source "ensembl"; gene_biotype "protein_coding"; transcript_name "Hgf-201"; transcript_source "ensembl"; transcript_biotype "protein_coding"; exon_id "ENSRNOE00000066386"; exon_version "1"; tag "Ensembl_canonical";
4	ensembl	CDS	19677047	19677165	0	-	1	gene_id "ENSRNOG00000007027"; gene_version "7"; transcript_id "ENSRNOT00000009763"; transcript_version "7"; exon_number "8"; gene_name "Hgf"; gene_source "ensembl"; gene_biotype "protein_coding"; transcript_name "Hgf-201"; transcript_source "ensembl"; transcript_biotype "protein_coding"; protein_id "ENSRNOP00000009764"; protein_version "3"; tag "Ensembl_canonical";
4	ENSEMBL114_rn	exon	19677047	19677165	3.21938291076578	-	.	gene_id "ENSRNOG00000007027"; transcript_id "ENSRNOG00000007027_tx_1"; exon_id "4_19677047_19677165_-"; exonnum "8"; txlen "2715";
4	ENSEMBL114_rn	exon	19677047	19677165	0.115419152388772	-	.	gene_id "ENSRNOG00000007027"; transcript_id "ENSRNOG00000007027_tx_2"; exon_id "4_19677047_19677165_-"; exonnum "8"; txlen "2690";
4	ensembl	exon	19678555	19678675	0	-	.	gene_id "ENSRNOG00000007027"; gene_version "7"; transcript_id "ENSRNOT00000009763"; transcript_version "7"; exon_number "7"; gene_name "Hgf"; gene_source "ensembl"; gene_biotype "protein_coding"; transcript_name "Hgf-201"; transcript_source "ensembl"; transcript_biotype "protein_coding"; exon_id "ENSRNOE00000066174"; exon_version "1"; tag "Ensembl_canonical";
4	ensembl	CDS	19678555	19678675	0	-	2	gene_id "ENSRNOG00000007027"; gene_version "7"; transcript_id "ENSRNOT00000009763"; transcript_version "7"; exon_number "7"; gene_name "Hgf"; gene_source "ensembl"; gene_biotype "protein_coding"; transcript_name "Hgf-201"; transcript_source "ensembl"; transcript_biotype "protein_coding"; protein_id "ENSRNOP00000009764"; protein_version "3"; tag "Ensembl_canonical";
4	ENSEMBL114_rn	exon	19678555	19678675	3.21938291076578	-	.	gene_id "ENSRNOG00000007027"; transcript_id "ENSRNOG00000007027_tx_1"; exon_id "4_19678555_19678675_-"; exonnum "7"; txlen "2715";
4	ENSEMBL114_rn	exon	19678555	19678675	0.115419152388772	-	.	gene_id "ENSRNOG00000007027"; transcript_id "ENSRNOG00000007027_tx_2"; exon_id "4_19678555_19678675_-"; exonnum "7"; txlen "2690";
4	ensembl	exon	19682954	19683096	0	-	.	gene_id "ENSRNOG00000007027"; gene_version "7"; transcript_id "ENSRNOT00000009763"; transcript_version "7"; exon_number "6"; gene_name "Hgf"; gene_source "ensembl"; gene_biotype "protein_coding"; transcript_name "Hgf-201"; transcript_source "ensembl"; transcript_biotype "protein_coding"; exon_id "ENSRNOE00000065814"; exon_version "1"; tag "Ensembl_canonical";
4	ensembl	CDS	19682954	19683096	0	-	1	gene_id "ENSRNOG00000007027"; gene_version "7"; transcript_id "ENSRNOT00000009763"; transcript_version "7"; exon_number "6"; gene_name "Hgf"; gene_source "ensembl"; gene_biotype "protein_coding"; transcript_name "Hgf-201"; transcript_source "ensembl"; transcript_biotype "protein_coding"; protein_id "ENSRNOP00000009764"; protein_version "3"; tag "Ensembl_canonical";
4	ENSEMBL114_rn	exon	19682954	19683096	3.21938291076578	-	.	gene_id "ENSRNOG00000007027"; transcript_id "ENSRNOG00000007027_tx_1"; exon_id "4_19682954_19683096_-"; exonnum "6"; txlen "2715";
4	ENSEMBL114_rn	exon	19682954	19683096	0.115419152388772	-	.	gene_id "ENSRNOG00000007027"; transcript_id "ENSRNOG00000007027_tx_2"; exon_id "4_19682954_19683096_-"; exonnum "6"; txlen "2690";
4	ensembl	exon	19688236	19688350	0	-	.	gene_id "ENSRNOG00000007027"; gene_version "7"; transcript_id "ENSRNOT00000009763"; transcript_version "7"; exon_number "5"; gene_name "Hgf"; gene_source "ensembl"; gene_biotype "protein_coding"; transcript_name "Hgf-201"; transcript_source "ensembl"; transcript_biotype "protein_coding"; exon_id "ENSRNOE00000065481"; exon_version "1"; tag "Ensembl_canonical";
4	ensembl	CDS	19688236	19688350	0	-	2	gene_id "ENSRNOG00000007027"; gene_version "7"; transcript_id "ENSRNOT00000009763"; transcript_version "7"; exon_number "5"; gene_name "Hgf"; gene_source "ensembl"; gene_biotype "protein_coding"; transcript_name "Hgf-201"; transcript_source "ensembl"; transcript_biotype "protein_coding"; protein_id "ENSRNOP00000009764"; protein_version "3"; tag "Ensembl_canonical";
4	ENSEMBL114_rn	exon	19688236	19688350	3.21938291076578	-	.	gene_id "ENSRNOG00000007027"; transcript_id "ENSRNOG00000007027_tx_1"; exon_id "4_19688236_19688350_-"; exonnum "5"; txlen "2715";
4	ENSEMBL114_rn	exon	19688236	19688350	0.115419152388772	-	.	gene_id "ENSRNOG00000007027"; transcript_id "ENSRNOG00000007027_tx_2"; exon_id "4_19688236_19688350_-"; exonnum "5"; txlen "2690";
4	ensembl	exon	19689531	19689643	0	-	.	gene_id "ENSRNOG00000007027"; gene_version "7"; transcript_id "ENSRNOT00000009763"; transcript_version "7"; exon_number "4"; gene_name "Hgf"; gene_source "ensembl"; gene_biotype "protein_coding"; transcript_name "Hgf-201"; transcript_source "ensembl"; transcript_biotype "protein_coding"; exon_id "ENSRNOE00000065051"; exon_version "1"; tag "Ensembl_canonical";
4	ensembl	CDS	19689531	19689643	0	-	1	gene_id "ENSRNOG00000007027"; gene_version "7"; transcript_id "ENSRNOT00000009763"; transcript_version "7"; exon_number "4"; gene_name "Hgf"; gene_source "ensembl"; gene_biotype "protein_coding"; transcript_name "Hgf-201"; transcript_source "ensembl"; transcript_biotype "protein_coding"; protein_id "ENSRNOP00000009764"; protein_version "3"; tag "Ensembl_canonical";
4	ENSEMBL114_rn	exon	19689531	19689643	3.21938291076578	-	.	gene_id "ENSRNOG00000007027"; transcript_id "ENSRNOG00000007027_tx_1"; exon_id "4_19689531_19689643_-"; exonnum "4"; txlen "2715";
4	ENSEMBL114_rn	exon	19689531	19689643	0.115419152388772	-	.	gene_id "ENSRNOG00000007027"; transcript_id "ENSRNOG00000007027_tx_2"; exon_id "4_19689531_19689643_-"; exonnum "4"; txlen "2690";
4	ensembl	exon	19693339	19693501	0	-	.	gene_id "ENSRNOG00000007027"; gene_version "7"; transcript_id "ENSRNOT00000009763"; transcript_version "7"; exon_number "3"; gene_name "Hgf"; gene_source "ensembl"; gene_biotype "protein_coding"; transcript_name "Hgf-201"; transcript_source "ensembl"; transcript_biotype "protein_coding"; exon_id "ENSRNOE00000064728"; exon_version "2"; tag "Ensembl_canonical";
4	ensembl	CDS	19693339	19693501	0	-	2	gene_id "ENSRNOG00000007027"; gene_version "7"; transcript_id "ENSRNOT00000009763"; transcript_version "7"; exon_number "3"; gene_name "Hgf"; gene_source "ensembl"; gene_biotype "protein_coding"; transcript_name "Hgf-201"; transcript_source "ensembl"; transcript_biotype "protein_coding"; protein_id "ENSRNOP00000009764"; protein_version "3"; tag "Ensembl_canonical";
4	sraer114_mid	exon	19693339	19693504	3.21938291076578	-	.	gene_id "ENSRNOG00000007027"; transcript_id "ENSRNOG00000007027_tx_1"; exon_id "4_19693339_19693504_-"; exonnum "3"; txlen "2715";
4	sraer114_mid	exon	19693339	19693504	0.115419152388772	-	.	gene_id "ENSRNOG00000007027"; transcript_id "ENSRNOG00000007027_tx_2"; exon_id "4_19693339_19693504_-"; exonnum "3"; txlen "2690";
4	ensembl	CDS	19700235	19700325	0	-	0	gene_id "ENSRNOG00000007027"; gene_version "7"; transcript_id "ENSRNOT00000009763"; transcript_version "7"; exon_number "2"; gene_name "Hgf"; gene_source "ensembl"; gene_biotype "protein_coding"; transcript_name "Hgf-201"; transcript_source "ensembl"; transcript_biotype "protein_coding"; protein_id "ENSRNOP00000009764"; protein_version "3"; tag "Ensembl_canonical";
4	sraer114_mid	exon	19700235	19700380	0.115419152388772	-	.	gene_id "ENSRNOG00000007027"; transcript_id "ENSRNOG00000007027_tx_2"; exon_id "4_19700235_19700380_-"; exonnum "2"; txlen "2690";
4	sraer114_mid	exon	19700235	19700405	3.21938291076578	-	.	gene_id "ENSRNOG00000007027"; transcript_id "ENSRNOG00000007027_tx_1"; exon_id "4_19700235_19700405_-"; exonnum "2"; txlen "2715";
4	ensembl	exon	19700235	19700408	0	-	.	gene_id "ENSRNOG00000007027"; gene_version "7"; transcript_id "ENSRNOT00000009763"; transcript_version "7"; exon_number "2"; gene_name "Hgf"; gene_source "ensembl"; gene_biotype "protein_coding"; transcript_name "Hgf-201"; transcript_source "ensembl"; transcript_biotype "protein_coding"; exon_id "ENSRNOE00000069466"; exon_version "6"; tag "Ensembl_canonical";
4	ensembl	start_codon	19700323	19700325	0	-	0	gene_id "ENSRNOG00000007027"; gene_version "7"; transcript_id "ENSRNOT00000009763"; transcript_version "7"; exon_number "2"; gene_name "Hgf"; gene_source "ensembl"; gene_biotype "protein_coding"; transcript_name "Hgf-201"; transcript_source "ensembl"; transcript_biotype "protein_coding"; tag "Ensembl_canonical";
4	ensembl	five_prime_utr	19700326	19700408	0	-	.	gene_id "ENSRNOG00000007027"; gene_version "7"; transcript_id "ENSRNOT00000009763"; transcript_version "7"; gene_name "Hgf"; gene_source "ensembl"; gene_biotype "protein_coding"; transcript_name "Hgf-201"; transcript_source "ensembl"; transcript_biotype "protein_coding"; tag "Ensembl_canonical";
4	ensembl	exon	19700607	19700851	0	-	.	gene_id "ENSRNOG00000007027"; gene_version "7"; transcript_id "ENSRNOT00000009763"; transcript_version "7"; exon_number "1"; gene_name "Hgf"; gene_source "ensembl"; gene_biotype "protein_coding"; transcript_name "Hgf-201"; transcript_source "ensembl"; transcript_biotype "protein_coding"; exon_id "ENSRNOE00000685317"; exon_version "1"; tag "Ensembl_canonical";
4	ensembl	five_prime_utr	19700607	19700851	0	-	.	gene_id "ENSRNOG00000007027"; gene_version "7"; transcript_id "ENSRNOT00000009763"; transcript_version "7"; gene_name "Hgf"; gene_source "ensembl"; gene_biotype "protein_coding"; transcript_name "Hgf-201"; transcript_source "ensembl"; transcript_biotype "protein_coding"; tag "Ensembl_canonical";
4	ENSEMBL114_rn	exon	19700607	19700851	3.21938291076578	-	.	gene_id "ENSRNOG00000007027"; transcript_id "ENSRNOG00000007027_tx_1"; exon_id "4_19700607_19700851_-"; exonnum "1"; txlen "2715";
4	ENSEMBL114_rn	exon	19700607	19700851	0.115419152388772	-	.	gene_id "ENSRNOG00000007027"; transcript_id "ENSRNOG00000007027_tx_2"; exon_id "4_19700607_19700851_-"; exonnum "1"; txlen "2690";
4	sraer114_es	exon	19708986	19711357	0.709349973468377	-	.	gene_id "sraer114_gene_51290"; transcript_id "sraer114_gene_51290_tx_1"; exon_id "4_19708986_19711357_-"; exonnum "3"; txlen "2637";
4	sraer114_es	exon	19708986	19711357	0.049264580087208	-	.	gene_id "sraer114_gene_51290"; transcript_id "sraer114_gene_51290_tx_2"; exon_id "4_19708986_19711357_-"; exonnum "4"; txlen "2912";
4	sraer114_mid	exon	19715824	19716017	0.709349973468377	-	.	gene_id "sraer114_gene_51290"; transcript_id "sraer114_gene_51290_tx_1"; exon_id "4_19715824_19716017_-"; exonnum "2"; txlen "2637";
4	sraer114_mid	exon	19715824	19716017	0.049264580087208	-	.	gene_id "sraer114_gene_51290"; transcript_id "sraer114_gene_51290_tx_2"; exon_id "4_19715824_19716017_-"; exonnum "3"; txlen "2912";
4	sraer114_ss	exon	19719256	19719326	0.709349973468377	-	.	gene_id "sraer114_gene_51290"; transcript_id "sraer114_gene_51290_tx_1"; exon_id "4_19719256_19719326_-"; exonnum "1"; txlen "2637";
4	sraer114_mid	exon	19720681	19720872	0.049264580087208	-	.	gene_id "sraer114_gene_51290"; transcript_id "sraer114_gene_51290_tx_2"; exon_id "4_19720681_19720872_-"; exonnum "2"; txlen "2912";
4	sraer114_mid	exon	19721663	19721816	0.049264580087208	-	.	gene_id "sraer114_gene_51290"; transcript_id "sraer114_gene_51290_tx_2"; exon_id "4_19721663_19721816_-"; exonnum "1"; txlen "2912";
4	ensembl	three_prime_utr	19905764	19906148	0	-	.	gene_id "ENSRNOG00000033531"; gene_version "8"; transcript_id "ENSRNOT00000156499"; transcript_version "1"; gene_name "Cacna2d1"; gene_source "ensembl"; gene_biotype "protein_coding"; transcript_name "Cacna2d1-207"; transcript_source "ensembl"; transcript_biotype "protein_coding";
4	ensembl	three_prime_utr	19905764	19906148	0	-	.	gene_id "ENSRNOG00000033531"; gene_version "8"; transcript_id "ENSRNOT00000115152"; transcript_version "2"; gene_name "Cacna2d1"; gene_source "ensembl"; gene_biotype "protein_coding"; transcript_name "Cacna2d1-204"; transcript_source "ensembl"; transcript_biotype "protein_coding";
4	ensembl	three_prime_utr	19905764	19906148	0	-	.	gene_id "ENSRNOG00000033531"; gene_version "8"; transcript_id "ENSRNOT00000124098"; transcript_version "1"; gene_name "Cacna2d1"; gene_source "ensembl"; gene_biotype "protein_coding"; transcript_name "Cacna2d1-205"; transcript_source "ensembl"; transcript_biotype "protein_coding";
4	ensembl	three_prime_utr	19905764	19906148	0	-	.	gene_id "ENSRNOG00000033531"; gene_version "8"; transcript_id "ENSRNOT00000042914"; transcript_version "6"; gene_name "Cacna2d1"; gene_source "ensembl"; gene_biotype "protein_coding"; transcript_name "Cacna2d1-201"; transcript_source "ensembl"; transcript_biotype "protein_coding";
4	ensembl	exon	19905764	19906265	0	-	.	gene_id "ENSRNOG00000033531"; gene_version "8"; transcript_id "ENSRNOT00000156499"; transcript_version "1"; exon_number "39"; gene_name "Cacna2d1"; gene_source "ensembl"; gene_biotype "protein_coding"; transcript_name "Cacna2d1-207"; transcript_source "ensembl"; transcript_biotype "protein_coding"; exon_id "ENSRNOE00000819450"; exon_version "1";
4	ensembl	exon	19905764	19906265	0	-	.	gene_id "ENSRNOG00000033531"; gene_version "8"; transcript_id "ENSRNOT00000115152"; transcript_version "2"; exon_number "37"; gene_name "Cacna2d1"; gene_source "ensembl"; gene_biotype "protein_coding"; transcript_name "Cacna2d1-204"; transcript_source "ensembl"; transcript_biotype "protein_coding"; exon_id "ENSRNOE00000819450"; exon_version "1";
4	ensembl	exon	19905764	19906265	0	-	.	gene_id "ENSRNOG00000033531"; gene_version "8"; transcript_id "ENSRNOT00000124098"; transcript_version "1"; exon_number "38"; gene_name "Cacna2d1"; gene_source "ensembl"; gene_biotype "protein_coding"; transcript_name "Cacna2d1-205"; transcript_source "ensembl"; transcript_biotype "protein_coding"; exon_id "ENSRNOE00000819450"; exon_version "1";
4	ensembl	exon	19905764	19906265	0	-	.	gene_id "ENSRNOG00000033531"; gene_version "8"; transcript_id "ENSRNOT00000042914"; transcript_version "6"; exon_number "38"; gene_name "Cacna2d1"; gene_source "ensembl"; gene_biotype "protein_coding"; transcript_name "Cacna2d1-201"; transcript_source "ensembl"; transcript_biotype "protein_coding"; exon_id "ENSRNOE00000819450"; exon_version "1";
4	ensembl	gene	19905764	20330147	0	-	.	gene_id "ENSRNOG00000033531"; gene_version "8"; gene_name "Cacna2d1"; gene_source "ensembl"; gene_biotype "protein_coding";
4	ensembl	transcript	19905764	20330147	0	-	.	gene_id "ENSRNOG00000033531"; gene_version "8"; transcript_id "ENSRNOT00000156499"; transcript_version "1"; gene_name "Cacna2d1"; gene_source "ensembl"; gene_biotype "protein_coding"; transcript_name "Cacna2d1-207"; transcript_source "ensembl"; transcript_biotype "protein_coding";
4	ensembl	transcript	19905764	20330147	0	-	.	gene_id "ENSRNOG00000033531"; gene_version "8"; transcript_id "ENSRNOT00000115152"; transcript_version "2"; gene_name "Cacna2d1"; gene_source "ensembl"; gene_biotype "protein_coding"; transcript_name "Cacna2d1-204"; transcript_source "ensembl"; transcript_biotype "protein_coding";
4	ensembl	transcript	19905764	20330147	0	-	.	gene_id "ENSRNOG00000033531"; gene_version "8"; transcript_id "ENSRNOT00000124098"; transcript_version "1"; gene_name "Cacna2d1"; gene_source "ensembl"; gene_biotype "protein_coding"; transcript_name "Cacna2d1-205"; transcript_source "ensembl"; transcript_biotype "protein_coding";
4	ensembl	transcript	19905764	20330147	0	-	.	gene_id "ENSRNOG00000033531"; gene_version "8"; transcript_id "ENSRNOT00000042914"; transcript_version "6"; gene_name "Cacna2d1"; gene_source "ensembl"; gene_biotype "protein_coding"; transcript_name "Cacna2d1-201"; transcript_source "ensembl"; transcript_biotype "protein_coding";
4	ensembl	three_prime_utr	19906137	19906148	0	-	.	gene_id "ENSRNOG00000033531"; gene_version "8"; transcript_id "ENSRNOT00000140780"; transcript_version "1"; gene_name "Cacna2d1"; gene_source "ensembl"; gene_biotype "protein_coding"; transcript_name "Cacna2d1-206"; transcript_source "ensembl"; transcript_biotype "protein_coding";
4	ensembl	three_prime_utr	19906137	19906148	0	-	.	gene_id "ENSRNOG00000033531"; gene_version "8"; transcript_id "ENSRNOT00000082161"; transcript_version "3"; gene_name "Cacna2d1"; gene_source "ensembl"; gene_biotype "protein_coding"; transcript_name "Cacna2d1-202"; transcript_source "ensembl"; transcript_biotype "protein_coding"; tag "Ensembl_canonical";
4	ensembl	exon	19906137	19906265	0	-	.	gene_id "ENSRNOG00000033531"; gene_version "8"; transcript_id "ENSRNOT00000140780"; transcript_version "1"; exon_number "38"; gene_name "Cacna2d1"; gene_source "ensembl"; gene_biotype "protein_coding"; transcript_name "Cacna2d1-206"; transcript_source "ensembl"; transcript_biotype "protein_coding"; exon_id "ENSRNOE00000629931"; exon_version "2";
4	ensembl	exon	19906137	19906265	0	-	.	gene_id "ENSRNOG00000033531"; gene_version "8"; transcript_id "ENSRNOT00000082161"; transcript_version "3"; exon_number "39"; gene_name "Cacna2d1"; gene_source "ensembl"; gene_biotype "protein_coding"; transcript_name "Cacna2d1-202"; transcript_source "ensembl"; transcript_biotype "protein_coding"; exon_id "ENSRNOE00000629931"; exon_version "2"; tag "Ensembl_canonical";
4	ENSEMBL114_rn	exon	19906137	19906265	19.5739111791223	-	.	gene_id "ENSRNOG00000033531"; transcript_id "ENSRNOG00000033531_tx_4"; exon_id "4_19906137_19906265_-"; exonnum "21"; txlen "1776";
4	ENSEMBL114_rn	exon	19906137	19906265	7.17096504777748	-	.	gene_id "ENSRNOG00000033531"; transcript_id "ENSRNOG00000033531_tx_7"; exon_id "4_19906137_19906265_-"; exonnum "22"; txlen "1797";
4	ensembl	transcript	19906137	20282716	0	-	.	gene_id "ENSRNOG00000033531"; gene_version "8"; transcript_id "ENSRNOT00000140780"; transcript_version "1"; gene_name "Cacna2d1"; gene_source "ensembl"; gene_biotype "protein_coding"; transcript_name "Cacna2d1-206"; transcript_source "ensembl"; transcript_biotype "protein_coding";
4	ensembl	transcript	19906137	20329874	0	-	.	gene_id "ENSRNOG00000033531"; gene_version "8"; transcript_id "ENSRNOT00000082161"; transcript_version "3"; gene_name "Cacna2d1"; gene_source "ensembl"; gene_biotype "protein_coding"; transcript_name "Cacna2d1-202"; transcript_source "ensembl"; transcript_biotype "protein_coding"; tag "Ensembl_canonical";
4	ensembl	stop_codon	19906149	19906151	0	-	0	gene_id "ENSRNOG00000033531"; gene_version "8"; transcript_id "ENSRNOT00000156499"; transcript_version "1"; exon_number "39"; gene_name "Cacna2d1"; gene_source "ensembl"; gene_biotype "protein_coding"; transcript_name "Cacna2d1-207"; transcript_source "ensembl"; transcript_biotype "protein_coding";
4	ensembl	stop_codon	19906149	19906151	0	-	0	gene_id "ENSRNOG00000033531"; gene_version "8"; transcript_id "ENSRNOT00000140780"; transcript_version "1"; exon_number "38"; gene_name "Cacna2d1"; gene_source "ensembl"; gene_biotype "protein_coding"; transcript_name "Cacna2d1-206"; transcript_source "ensembl"; transcript_biotype "protein_coding";
4	ensembl	stop_codon	19906149	19906151	0	-	0	gene_id "ENSRNOG00000033531"; gene_version "8"; transcript_id "ENSRNOT00000115152"; transcript_version "2"; exon_number "37"; gene_name "Cacna2d1"; gene_source "ensembl"; gene_biotype "protein_coding"; transcript_name "Cacna2d1-204"; transcript_source "ensembl"; transcript_biotype "protein_coding";
4	ensembl	stop_codon	19906149	19906151	0	-	0	gene_id "ENSRNOG00000033531"; gene_version "8"; transcript_id "ENSRNOT00000082161"; transcript_version "3"; exon_number "39"; gene_name "Cacna2d1"; gene_source "ensembl"; gene_biotype "protein_coding"; transcript_name "Cacna2d1-202"; transcript_source "ensembl"; transcript_biotype "protein_coding"; tag "Ensembl_canonical";
4	ensembl	stop_codon	19906149	19906151	0	-	0	gene_id "ENSRNOG00000033531"; gene_version "8"; transcript_id "ENSRNOT00000124098"; transcript_version "1"; exon_number "38"; gene_name "Cacna2d1"; gene_source "ensembl"; gene_biotype "protein_coding"; transcript_name "Cacna2d1-205"; transcript_source "ensembl"; transcript_biotype "protein_coding";
4	ensembl	stop_codon	19906149	19906151	0	-	0	gene_id "ENSRNOG00000033531"; gene_version "8"; transcript_id "ENSRNOT00000042914"; transcript_version "6"; exon_number "38"; gene_name "Cacna2d1"; gene_source "ensembl"; gene_biotype "protein_coding"; transcript_name "Cacna2d1-201"; transcript_source "ensembl"; transcript_biotype "protein_coding";
4	ensembl	CDS	19906152	19906265	0	-	0	gene_id "ENSRNOG00000033531"; gene_version "8"; transcript_id "ENSRNOT00000156499"; transcript_version "1"; exon_number "39"; gene_name "Cacna2d1"; gene_source "ensembl"; gene_biotype "protein_coding"; transcript_name "Cacna2d1-207"; transcript_source "ensembl"; transcript_biotype "protein_coding"; protein_id "ENSRNOP00000105396"; protein_version "1";
4	ensembl	CDS	19906152	19906265	0	-	0	gene_id "ENSRNOG00000033531"; gene_version "8"; transcript_id "ENSRNOT00000140780"; transcript_version "1"; exon_number "38"; gene_name "Cacna2d1"; gene_source "ensembl"; gene_biotype "protein_coding"; transcript_name "Cacna2d1-206"; transcript_source "ensembl"; transcript_biotype "protein_coding"; protein_id "ENSRNOP00000103184"; protein_version "1";
4	ensembl	CDS	19906152	19906265	0	-	0	gene_id "ENSRNOG00000033531"; gene_version "8"; transcript_id "ENSRNOT00000115152"; transcript_version "2"; exon_number "37"; gene_name "Cacna2d1"; gene_source "ensembl"; gene_biotype "protein_coding"; transcript_name "Cacna2d1-204"; transcript_source "ensembl"; transcript_biotype "protein_coding"; protein_id "ENSRNOP00000079129"; protein_version "2";
4	ensembl	CDS	19906152	19906265	0	-	0	gene_id "ENSRNOG00000033531"; gene_version "8"; transcript_id "ENSRNOT00000082161"; transcript_version "3"; exon_number "39"; gene_name "Cacna2d1"; gene_source "ensembl"; gene_biotype "protein_coding"; transcript_name "Cacna2d1-202"; transcript_source "ensembl"; transcript_biotype "protein_coding"; protein_id "ENSRNOP00000074655"; protein_version "3"; tag "Ensembl_canonical";
4	ensembl	CDS	19906152	19906265	0	-	0	gene_id "ENSRNOG00000033531"; gene_version "8"; transcript_id "ENSRNOT00000124098"; transcript_version "1"; exon_number "38"; gene_name "Cacna2d1"; gene_source "ensembl"; gene_biotype "protein_coding"; transcript_name "Cacna2d1-205"; transcript_source "ensembl"; transcript_biotype "protein_coding"; protein_id "ENSRNOP00000108179"; protein_version "1";
4	ensembl	CDS	19906152	19906265	0	-	0	gene_id "ENSRNOG00000033531"; gene_version "8"; transcript_id "ENSRNOT00000042914"; transcript_version "6"; exon_number "38"; gene_name "Cacna2d1"; gene_source "ensembl"; gene_biotype "protein_coding"; transcript_name "Cacna2d1-201"; transcript_source "ensembl"; transcript_biotype "protein_coding"; protein_id "ENSRNOP00000044940"; protein_version "6";
4	ensembl	exon	19915635	19915717	0	-	.	gene_id "ENSRNOG00000033531"; gene_version "8"; transcript_id "ENSRNOT00000156499"; transcript_version "1"; exon_number "38"; gene_name "Cacna2d1"; gene_source "ensembl"; gene_biotype "protein_coding"; transcript_name "Cacna2d1-207"; transcript_source "ensembl"; transcript_biotype "protein_coding"; exon_id "ENSRNOE00000214577"; exon_version "1";
4	ensembl	CDS	19915635	19915717	0	-	2	gene_id "ENSRNOG00000033531"; gene_version "8"; transcript_id "ENSRNOT00000156499"; transcript_version "1"; exon_number "38"; gene_name "Cacna2d1"; gene_source "ensembl"; gene_biotype "protein_coding"; transcript_name "Cacna2d1-207"; transcript_source "ensembl"; transcript_biotype "protein_coding"; protein_id "ENSRNOP00000105396"; protein_version "1";
4	ensembl	exon	19915635	19915717	0	-	.	gene_id "ENSRNOG00000033531"; gene_version "8"; transcript_id "ENSRNOT00000140780"; transcript_version "1"; exon_number "37"; gene_name "Cacna2d1"; gene_source "ensembl"; gene_biotype "protein_coding"; transcript_name "Cacna2d1-206"; transcript_source "ensembl"; transcript_biotype "protein_coding"; exon_id "ENSRNOE00000214577"; exon_version "1";
4	ensembl	CDS	19915635	19915717	0	-	2	gene_id "ENSRNOG00000033531"; gene_version "8"; transcript_id "ENSRNOT00000140780"; transcript_version "1"; exon_number "37"; gene_name "Cacna2d1"; gene_source "ensembl"; gene_biotype "protein_coding"; transcript_name "Cacna2d1-206"; transcript_source "ensembl"; transcript_biotype "protein_coding"; protein_id "ENSRNOP00000103184"; protein_version "1";
4	ensembl	exon	19915635	19915717	0	-	.	gene_id "ENSRNOG00000033531"; gene_version "8"; transcript_id "ENSRNOT00000115152"; transcript_version "2"; exon_number "36"; gene_name "Cacna2d1"; gene_source "ensembl"; gene_biotype "protein_coding"; transcript_name "Cacna2d1-204"; transcript_source "ensembl"; transcript_biotype "protein_coding"; exon_id "ENSRNOE00000214577"; exon_version "1";
4	ensembl	CDS	19915635	19915717	0	-	2	gene_id "ENSRNOG00000033531"; gene_version "8"; transcript_id "ENSRNOT00000115152"; transcript_version "2"; exon_number "36"; gene_name "Cacna2d1"; gene_source "ensembl"; gene_biotype "protein_coding"; transcript_name "Cacna2d1-204"; transcript_source "ensembl"; transcript_biotype "protein_coding"; protein_id "ENSRNOP00000079129"; protein_version "2";
4	ensembl	exon	19915635	19915717	0	-	.	gene_id "ENSRNOG00000033531"; gene_version "8"; transcript_id "ENSRNOT00000082161"; transcript_version "3"; exon_number "38"; gene_name "Cacna2d1"; gene_source "ensembl"; gene_biotype "protein_coding"; transcript_name "Cacna2d1-202"; transcript_source "ensembl"; transcript_biotype "protein_coding"; exon_id "ENSRNOE00000214577"; exon_version "1"; tag "Ensembl_canonical";
4	ensembl	CDS	19915635	19915717	0	-	2	gene_id "ENSRNOG00000033531"; gene_version "8"; transcript_id "ENSRNOT00000082161"; transcript_version "3"; exon_number "38"; gene_name "Cacna2d1"; gene_source "ensembl"; gene_biotype "protein_coding"; transcript_name "Cacna2d1-202"; transcript_source "ensembl"; transcript_biotype "protein_coding"; protein_id "ENSRNOP00000074655"; protein_version "3"; tag "Ensembl_canonical";
4	ensembl	exon	19915635	19915717	0	-	.	gene_id "ENSRNOG00000033531"; gene_version "8"; transcript_id "ENSRNOT00000124098"; transcript_version "1"; exon_number "37"; gene_name "Cacna2d1"; gene_source "ensembl"; gene_biotype "protein_coding"; transcript_name "Cacna2d1-205"; transcript_source "ensembl"; transcript_biotype "protein_coding"; exon_id "ENSRNOE00000214577"; exon_version "1";
4	ensembl	CDS	19915635	19915717	0	-	2	gene_id "ENSRNOG00000033531"; gene_version "8"; transcript_id "ENSRNOT00000124098"; transcript_version "1"; exon_number "37"; gene_name "Cacna2d1"; gene_source "ensembl"; gene_biotype "protein_coding"; transcript_name "Cacna2d1-205"; transcript_source "ensembl"; transcript_biotype "protein_coding"; protein_id "ENSRNOP00000108179"; protein_version "1";
4	ensembl	exon	19915635	19915717	0	-	.	gene_id "ENSRNOG00000033531"; gene_version "8"; transcript_id "ENSRNOT00000042914"; transcript_version "6"; exon_number "37"; gene_name "Cacna2d1"; gene_source "ensembl"; gene_biotype "protein_coding"; transcript_name "Cacna2d1-201"; transcript_source "ensembl"; transcript_biotype "protein_coding"; exon_id "ENSRNOE00000214577"; exon_version "1";
4	ensembl	CDS	19915635	19915717	0	-	2	gene_id "ENSRNOG00000033531"; gene_version "8"; transcript_id "ENSRNOT00000042914"; transcript_version "6"; exon_number "37"; gene_name "Cacna2d1"; gene_source "ensembl"; gene_biotype "protein_coding"; transcript_name "Cacna2d1-201"; transcript_source "ensembl"; transcript_biotype "protein_coding"; protein_id "ENSRNOP00000044940"; protein_version "6";
4	ENSEMBL114_rn	exon	19915635	19915717	19.5739111791223	-	.	gene_id "ENSRNOG00000033531"; transcript_id "ENSRNOG00000033531_tx_4"; exon_id "4_19915635_19915717_-"; exonnum "20"; txlen "1776";
4	ENSEMBL114_rn	exon	19915635	19915717	7.17096504777748	-	.	gene_id "ENSRNOG00000033531"; transcript_id "ENSRNOG00000033531_tx_7"; exon_id "4_19915635_19915717_-"; exonnum "21"; txlen "1797";
4	ensembl	exon	19916102	19916211	0	-	.	gene_id "ENSRNOG00000033531"; gene_version "8"; transcript_id "ENSRNOT00000156499"; transcript_version "1"; exon_number "37"; gene_name "Cacna2d1"; gene_source "ensembl"; gene_biotype "protein_coding"; transcript_name "Cacna2d1-207"; transcript_source "ensembl"; transcript_biotype "protein_coding"; exon_id "ENSRNOE00000214583"; exon_version "1";
4	ensembl	CDS	19916102	19916211	0	-	1	gene_id "ENSRNOG00000033531"; gene_version "8"; transcript_id "ENSRNOT00000156499"; transcript_version "1"; exon_number "37"; gene_name "Cacna2d1"; gene_source "ensembl"; gene_biotype "protein_coding"; transcript_name "Cacna2d1-207"; transcript_source "ensembl"; transcript_biotype "protein_coding"; protein_id "ENSRNOP00000105396"; protein_version "1";
4	ensembl	exon	19916102	19916211	0	-	.	gene_id "ENSRNOG00000033531"; gene_version "8"; transcript_id "ENSRNOT00000140780"; transcript_version "1"; exon_number "36"; gene_name "Cacna2d1"; gene_source "ensembl"; gene_biotype "protein_coding"; transcript_name "Cacna2d1-206"; transcript_source "ensembl"; transcript_biotype "protein_coding"; exon_id "ENSRNOE00000214583"; exon_version "1";
4	ensembl	CDS	19916102	19916211	0	-	1	gene_id "ENSRNOG00000033531"; gene_version "8"; transcript_id "ENSRNOT00000140780"; transcript_version "1"; exon_number "36"; gene_name "Cacna2d1"; gene_source "ensembl"; gene_biotype "protein_coding"; transcript_name "Cacna2d1-206"; transcript_source "ensembl"; transcript_biotype "protein_coding"; protein_id "ENSRNOP00000103184"; protein_version "1";
4	ensembl	exon	19916102	19916211	0	-	.	gene_id "ENSRNOG00000033531"; gene_version "8"; transcript_id "ENSRNOT00000115152"; transcript_version "2"; exon_number "35"; gene_name "Cacna2d1"; gene_source "ensembl"; gene_biotype "protein_coding"; transcript_name "Cacna2d1-204"; transcript_source "ensembl"; transcript_biotype "protein_coding"; exon_id "ENSRNOE00000214583"; exon_version "1";
4	ensembl	CDS	19916102	19916211	0	-	1	gene_id "ENSRNOG00000033531"; gene_version "8"; transcript_id "ENSRNOT00000115152"; transcript_version "2"; exon_number "35"; gene_name "Cacna2d1"; gene_source "ensembl"; gene_biotype "protein_coding"; transcript_name "Cacna2d1-204"; transcript_source "ensembl"; transcript_biotype "protein_coding"; protein_id "ENSRNOP00000079129"; protein_version "2";
4	ensembl	exon	19916102	19916211	0	-	.	gene_id "ENSRNOG00000033531"; gene_version "8"; transcript_id "ENSRNOT00000082161"; transcript_version "3"; exon_number "37"; gene_name "Cacna2d1"; gene_source "ensembl"; gene_biotype "protein_coding"; transcript_name "Cacna2d1-202"; transcript_source "ensembl"; transcript_biotype "protein_coding"; exon_id "ENSRNOE00000214583"; exon_version "1"; tag "Ensembl_canonical";
4	ensembl	CDS	19916102	19916211	0	-	1	gene_id "ENSRNOG00000033531"; gene_version "8"; transcript_id "ENSRNOT00000082161"; transcript_version "3"; exon_number "37"; gene_name "Cacna2d1"; gene_source "ensembl"; gene_biotype "protein_coding"; transcript_name "Cacna2d1-202"; transcript_source "ensembl"; transcript_biotype "protein_coding"; protein_id "ENSRNOP00000074655"; protein_version "3"; tag "Ensembl_canonical";
4	ensembl	exon	19916102	19916211	0	-	.	gene_id "ENSRNOG00000033531"; gene_version "8"; transcript_id "ENSRNOT00000124098"; transcript_version "1"; exon_number "36"; gene_name "Cacna2d1"; gene_source "ensembl"; gene_biotype "protein_coding"; transcript_name "Cacna2d1-205"; transcript_source "ensembl"; transcript_biotype "protein_coding"; exon_id "ENSRNOE00000214583"; exon_version "1";
4	ensembl	CDS	19916102	19916211	0	-	1	gene_id "ENSRNOG00000033531"; gene_version "8"; transcript_id "ENSRNOT00000124098"; transcript_version "1"; exon_number "36"; gene_name "Cacna2d1"; gene_source "ensembl"; gene_biotype "protein_coding"; transcript_name "Cacna2d1-205"; transcript_source "ensembl"; transcript_biotype "protein_coding"; protein_id "ENSRNOP00000108179"; protein_version "1";
4	ensembl	exon	19916102	19916211	0	-	.	gene_id "ENSRNOG00000033531"; gene_version "8"; transcript_id "ENSRNOT00000042914"; transcript_version "6"; exon_number "36"; gene_name "Cacna2d1"; gene_source "ensembl"; gene_biotype "protein_coding"; transcript_name "Cacna2d1-201"; transcript_source "ensembl"; transcript_biotype "protein_coding"; exon_id "ENSRNOE00000214583"; exon_version "1";
4	ensembl	CDS	19916102	19916211	0	-	1	gene_id "ENSRNOG00000033531"; gene_version "8"; transcript_id "ENSRNOT00000042914"; transcript_version "6"; exon_number "36"; gene_name "Cacna2d1"; gene_source "ensembl"; gene_biotype "protein_coding"; transcript_name "Cacna2d1-201"; transcript_source "ensembl"; transcript_biotype "protein_coding"; protein_id "ENSRNOP00000044940"; protein_version "6";
4	ENSEMBL114_rn	exon	19916102	19916211	19.5739111791223	-	.	gene_id "ENSRNOG00000033531"; transcript_id "ENSRNOG00000033531_tx_4"; exon_id "4_19916102_19916211_-"; exonnum "19"; txlen "1776";
4	ENSEMBL114_rn	exon	19916102	19916211	7.17096504777748	-	.	gene_id "ENSRNOG00000033531"; transcript_id "ENSRNOG00000033531_tx_7"; exon_id "4_19916102_19916211_-"; exonnum "20"; txlen "1797";
4	ensembl	exon	19918142	19918271	0	-	.	gene_id "ENSRNOG00000033531"; gene_version "8"; transcript_id "ENSRNOT00000156499"; transcript_version "1"; exon_number "36"; gene_name "Cacna2d1"; gene_source "ensembl"; gene_biotype "protein_coding"; transcript_name "Cacna2d1-207"; transcript_source "ensembl"; transcript_biotype "protein_coding"; exon_id "ENSRNOE00000214588"; exon_version "1";
4	ensembl	CDS	19918142	19918271	0	-	2	gene_id "ENSRNOG00000033531"; gene_version "8"; transcript_id "ENSRNOT00000156499"; transcript_version "1"; exon_number "36"; gene_name "Cacna2d1"; gene_source "ensembl"; gene_biotype "protein_coding"; transcript_name "Cacna2d1-207"; transcript_source "ensembl"; transcript_biotype "protein_coding"; protein_id "ENSRNOP00000105396"; protein_version "1";
4	ensembl	exon	19918142	19918271	0	-	.	gene_id "ENSRNOG00000033531"; gene_version "8"; transcript_id "ENSRNOT00000140780"; transcript_version "1"; exon_number "35"; gene_name "Cacna2d1"; gene_source "ensembl"; gene_biotype "protein_coding"; transcript_name "Cacna2d1-206"; transcript_source "ensembl"; transcript_biotype "protein_coding"; exon_id "ENSRNOE00000214588"; exon_version "1";
4	ensembl	CDS	19918142	19918271	0	-	2	gene_id "ENSRNOG00000033531"; gene_version "8"; transcript_id "ENSRNOT00000140780"; transcript_version "1"; exon_number "35"; gene_name "Cacna2d1"; gene_source "ensembl"; gene_biotype "protein_coding"; transcript_name "Cacna2d1-206"; transcript_source "ensembl"; transcript_biotype "protein_coding"; protein_id "ENSRNOP00000103184"; protein_version "1";
4	ensembl	exon	19918142	19918271	0	-	.	gene_id "ENSRNOG00000033531"; gene_version "8"; transcript_id "ENSRNOT00000115152"; transcript_version "2"; exon_number "34"; gene_name "Cacna2d1"; gene_source "ensembl"; gene_biotype "protein_coding"; transcript_name "Cacna2d1-204"; transcript_source "ensembl"; transcript_biotype "protein_coding"; exon_id "ENSRNOE00000214588"; exon_version "1";
4	ensembl	CDS	19918142	19918271	0	-	2	gene_id "ENSRNOG00000033531"; gene_version "8"; transcript_id "ENSRNOT00000115152"; transcript_version "2"; exon_number "34"; gene_name "Cacna2d1"; gene_source "ensembl"; gene_biotype "protein_coding"; transcript_name "Cacna2d1-204"; transcript_source "ensembl"; transcript_biotype "protein_coding"; protein_id "ENSRNOP00000079129"; protein_version "2";
4	ensembl	exon	19918142	19918271	0	-	.	gene_id "ENSRNOG00000033531"; gene_version "8"; transcript_id "ENSRNOT00000082161"; transcript_version "3"; exon_number "36"; gene_name "Cacna2d1"; gene_source "ensembl"; gene_biotype "protein_coding"; transcript_name "Cacna2d1-202"; transcript_source "ensembl"; transcript_biotype "protein_coding"; exon_id "ENSRNOE00000214588"; exon_version "1"; tag "Ensembl_canonical";
4	ensembl	CDS	19918142	19918271	0	-	2	gene_id "ENSRNOG00000033531"; gene_version "8"; transcript_id "ENSRNOT00000082161"; transcript_version "3"; exon_number "36"; gene_name "Cacna2d1"; gene_source "ensembl"; gene_biotype "protein_coding"; transcript_name "Cacna2d1-202"; transcript_source "ensembl"; transcript_biotype "protein_coding"; protein_id "ENSRNOP00000074655"; protein_version "3"; tag "Ensembl_canonical";
4	ensembl	exon	19918142	19918271	0	-	.	gene_id "ENSRNOG00000033531"; gene_version "8"; transcript_id "ENSRNOT00000124098"; transcript_version "1"; exon_number "35"; gene_name "Cacna2d1"; gene_source "ensembl"; gene_biotype "protein_coding"; transcript_name "Cacna2d1-205"; transcript_source "ensembl"; transcript_biotype "protein_coding"; exon_id "ENSRNOE00000214588"; exon_version "1";
4	ensembl	CDS	19918142	19918271	0	-	2	gene_id "ENSRNOG00000033531"; gene_version "8"; transcript_id "ENSRNOT00000124098"; transcript_version "1"; exon_number "35"; gene_name "Cacna2d1"; gene_source "ensembl"; gene_biotype "protein_coding"; transcript_name "Cacna2d1-205"; transcript_source "ensembl"; transcript_biotype "protein_coding"; protein_id "ENSRNOP00000108179"; protein_version "1";
4	ENSEMBL114_rn	exon	19918142	19918271	19.5739111791223	-	.	gene_id "ENSRNOG00000033531"; transcript_id "ENSRNOG00000033531_tx_4"; exon_id "4_19918142_19918271_-"; exonnum "18"; txlen "1776";
4	ENSEMBL114_rn	exon	19918142	19918271	7.17096504777748	-	.	gene_id "ENSRNOG00000033531"; transcript_id "ENSRNOG00000033531_tx_7"; exon_id "4_19918142_19918271_-"; exonnum "19"; txlen "1797";
4	ensembl	exon	19918142	19918320	0	-	.	gene_id "ENSRNOG00000033531"; gene_version "8"; transcript_id "ENSRNOT00000042914"; transcript_version "6"; exon_number "35"; gene_name "Cacna2d1"; gene_source "ensembl"; gene_biotype "protein_coding"; transcript_name "Cacna2d1-201"; transcript_source "ensembl"; transcript_biotype "protein_coding"; exon_id "ENSRNOE00000632889"; exon_version "1";
4	ensembl	CDS	19918142	19918320	0	-	0	gene_id "ENSRNOG00000033531"; gene_version "8"; transcript_id "ENSRNOT00000042914"; transcript_version "6"; exon_number "35"; gene_name "Cacna2d1"; gene_source "ensembl"; gene_biotype "protein_coding"; transcript_name "Cacna2d1-201"; transcript_source "ensembl"; transcript_biotype "protein_coding"; protein_id "ENSRNOP00000044940"; protein_version "6";
4	ensembl	exon	19918819	19918874	0	-	.	gene_id "ENSRNOG00000033531"; gene_version "8"; transcript_id "ENSRNOT00000156499"; transcript_version "1"; exon_number "35"; gene_name "Cacna2d1"; gene_source "ensembl"; gene_biotype "protein_coding"; transcript_name "Cacna2d1-207"; transcript_source "ensembl"; transcript_biotype "protein_coding"; exon_id "ENSRNOE00000214597"; exon_version "1";
4	ensembl	CDS	19918819	19918874	0	-	1	gene_id "ENSRNOG00000033531"; gene_version "8"; transcript_id "ENSRNOT00000156499"; transcript_version "1"; exon_number "35"; gene_name "Cacna2d1"; gene_source "ensembl"; gene_biotype "protein_coding"; transcript_name "Cacna2d1-207"; transcript_source "ensembl"; transcript_biotype "protein_coding"; protein_id "ENSRNOP00000105396"; protein_version "1";
4	ensembl	exon	19918819	19918874	0	-	.	gene_id "ENSRNOG00000033531"; gene_version "8"; transcript_id "ENSRNOT00000140780"; transcript_version "1"; exon_number "34"; gene_name "Cacna2d1"; gene_source "ensembl"; gene_biotype "protein_coding"; transcript_name "Cacna2d1-206"; transcript_source "ensembl"; transcript_biotype "protein_coding"; exon_id "ENSRNOE00000214597"; exon_version "1";
4	ensembl	CDS	19918819	19918874	0	-	1	gene_id "ENSRNOG00000033531"; gene_version "8"; transcript_id "ENSRNOT00000140780"; transcript_version "1"; exon_number "34"; gene_name "Cacna2d1"; gene_source "ensembl"; gene_biotype "protein_coding"; transcript_name "Cacna2d1-206"; transcript_source "ensembl"; transcript_biotype "protein_coding"; protein_id "ENSRNOP00000103184"; protein_version "1";
4	ensembl	exon	19918819	19918874	0	-	.	gene_id "ENSRNOG00000033531"; gene_version "8"; transcript_id "ENSRNOT00000115152"; transcript_version "2"; exon_number "33"; gene_name "Cacna2d1"; gene_source "ensembl"; gene_biotype "protein_coding"; transcript_name "Cacna2d1-204"; transcript_source "ensembl"; transcript_biotype "protein_coding"; exon_id "ENSRNOE00000214597"; exon_version "1";
4	ensembl	CDS	19918819	19918874	0	-	1	gene_id "ENSRNOG00000033531"; gene_version "8"; transcript_id "ENSRNOT00000115152"; transcript_version "2"; exon_number "33"; gene_name "Cacna2d1"; gene_source "ensembl"; gene_biotype "protein_coding"; transcript_name "Cacna2d1-204"; transcript_source "ensembl"; transcript_biotype "protein_coding"; protein_id "ENSRNOP00000079129"; protein_version "2";
4	ensembl	exon	19918819	19918874	0	-	.	gene_id "ENSRNOG00000033531"; gene_version "8"; transcript_id "ENSRNOT00000082161"; transcript_version "3"; exon_number "35"; gene_name "Cacna2d1"; gene_source "ensembl"; gene_biotype "protein_coding"; transcript_name "Cacna2d1-202"; transcript_source "ensembl"; transcript_biotype "protein_coding"; exon_id "ENSRNOE00000214597"; exon_version "1"; tag "Ensembl_canonical";
4	ensembl	CDS	19918819	19918874	0	-	1	gene_id "ENSRNOG00000033531"; gene_version "8"; transcript_id "ENSRNOT00000082161"; transcript_version "3"; exon_number "35"; gene_name "Cacna2d1"; gene_source "ensembl"; gene_biotype "protein_coding"; transcript_name "Cacna2d1-202"; transcript_source "ensembl"; transcript_biotype "protein_coding"; protein_id "ENSRNOP00000074655"; protein_version "3"; tag "Ensembl_canonical";
4	ensembl	exon	19918819	19918874	0	-	.	gene_id "ENSRNOG00000033531"; gene_version "8"; transcript_id "ENSRNOT00000124098"; transcript_version "1"; exon_number "34"; gene_name "Cacna2d1"; gene_source "ensembl"; gene_biotype "protein_coding"; transcript_name "Cacna2d1-205"; transcript_source "ensembl"; transcript_biotype "protein_coding"; exon_id "ENSRNOE00000214597"; exon_version "1";
4	ensembl	CDS	19918819	19918874	0	-	1	gene_id "ENSRNOG00000033531"; gene_version "8"; transcript_id "ENSRNOT00000124098"; transcript_version "1"; exon_number "34"; gene_name "Cacna2d1"; gene_source "ensembl"; gene_biotype "protein_coding"; transcript_name "Cacna2d1-205"; transcript_source "ensembl"; transcript_biotype "protein_coding"; protein_id "ENSRNOP00000108179"; protein_version "1";
4	ENSEMBL114_rn	exon	19918819	19918874	19.5739111791223	-	.	gene_id "ENSRNOG00000033531"; transcript_id "ENSRNOG00000033531_tx_4"; exon_id "4_19918819_19918874_-"; exonnum "17"; txlen "1776";
4	ENSEMBL114_rn	exon	19918819	19918874	7.17096504777748	-	.	gene_id "ENSRNOG00000033531"; transcript_id "ENSRNOG00000033531_tx_7"; exon_id "4_19918819_19918874_-"; exonnum "18"; txlen "1797";
4	ensembl	exon	19921045	19921097	0	-	.	gene_id "ENSRNOG00000033531"; gene_version "8"; transcript_id "ENSRNOT00000156499"; transcript_version "1"; exon_number "34"; gene_name "Cacna2d1"; gene_source "ensembl"; gene_biotype "protein_coding"; transcript_name "Cacna2d1-207"; transcript_source "ensembl"; transcript_biotype "protein_coding"; exon_id "ENSRNOE00000214602"; exon_version "1";
4	ensembl	CDS	19921045	19921097	0	-	0	gene_id "ENSRNOG00000033531"; gene_version "8"; transcript_id "ENSRNOT00000156499"; transcript_version "1"; exon_number "34"; gene_name "Cacna2d1"; gene_source "ensembl"; gene_biotype "protein_coding"; transcript_name "Cacna2d1-207"; transcript_source "ensembl"; transcript_biotype "protein_coding"; protein_id "ENSRNOP00000105396"; protein_version "1";
4	ensembl	exon	19921045	19921097	0	-	.	gene_id "ENSRNOG00000033531"; gene_version "8"; transcript_id "ENSRNOT00000140780"; transcript_version "1"; exon_number "33"; gene_name "Cacna2d1"; gene_source "ensembl"; gene_biotype "protein_coding"; transcript_name "Cacna2d1-206"; transcript_source "ensembl"; transcript_biotype "protein_coding"; exon_id "ENSRNOE00000214602"; exon_version "1";
4	ensembl	CDS	19921045	19921097	0	-	0	gene_id "ENSRNOG00000033531"; gene_version "8"; transcript_id "ENSRNOT00000140780"; transcript_version "1"; exon_number "33"; gene_name "Cacna2d1"; gene_source "ensembl"; gene_biotype "protein_coding"; transcript_name "Cacna2d1-206"; transcript_source "ensembl"; transcript_biotype "protein_coding"; protein_id "ENSRNOP00000103184"; protein_version "1";
4	ensembl	exon	19921045	19921097	0	-	.	gene_id "ENSRNOG00000033531"; gene_version "8"; transcript_id "ENSRNOT00000115152"; transcript_version "2"; exon_number "32"; gene_name "Cacna2d1"; gene_source "ensembl"; gene_biotype "protein_coding"; transcript_name "Cacna2d1-204"; transcript_source "ensembl"; transcript_biotype "protein_coding"; exon_id "ENSRNOE00000214602"; exon_version "1";
4	ensembl	CDS	19921045	19921097	0	-	0	gene_id "ENSRNOG00000033531"; gene_version "8"; transcript_id "ENSRNOT00000115152"; transcript_version "2"; exon_number "32"; gene_name "Cacna2d1"; gene_source "ensembl"; gene_biotype "protein_coding"; transcript_name "Cacna2d1-204"; transcript_source "ensembl"; transcript_biotype "protein_coding"; protein_id "ENSRNOP00000079129"; protein_version "2";
4	ensembl	exon	19921045	19921097	0	-	.	gene_id "ENSRNOG00000033531"; gene_version "8"; transcript_id "ENSRNOT00000082161"; transcript_version "3"; exon_number "34"; gene_name "Cacna2d1"; gene_source "ensembl"; gene_biotype "protein_coding"; transcript_name "Cacna2d1-202"; transcript_source "ensembl"; transcript_biotype "protein_coding"; exon_id "ENSRNOE00000214602"; exon_version "1"; tag "Ensembl_canonical";
4	ensembl	CDS	19921045	19921097	0	-	0	gene_id "ENSRNOG00000033531"; gene_version "8"; transcript_id "ENSRNOT00000082161"; transcript_version "3"; exon_number "34"; gene_name "Cacna2d1"; gene_source "ensembl"; gene_biotype "protein_coding"; transcript_name "Cacna2d1-202"; transcript_source "ensembl"; transcript_biotype "protein_coding"; protein_id "ENSRNOP00000074655"; protein_version "3"; tag "Ensembl_canonical";
4	ensembl	exon	19921045	19921097	0	-	.	gene_id "ENSRNOG00000033531"; gene_version "8"; transcript_id "ENSRNOT00000124098"; transcript_version "1"; exon_number "33"; gene_name "Cacna2d1"; gene_source "ensembl"; gene_biotype "protein_coding"; transcript_name "Cacna2d1-205"; transcript_source "ensembl"; transcript_biotype "protein_coding"; exon_id "ENSRNOE00000214602"; exon_version "1";
4	ensembl	CDS	19921045	19921097	0	-	0	gene_id "ENSRNOG00000033531"; gene_version "8"; transcript_id "ENSRNOT00000124098"; transcript_version "1"; exon_number "33"; gene_name "Cacna2d1"; gene_source "ensembl"; gene_biotype "protein_coding"; transcript_name "Cacna2d1-205"; transcript_source "ensembl"; transcript_biotype "protein_coding"; protein_id "ENSRNOP00000108179"; protein_version "1";
4	ENSEMBL114_rn	exon	19921045	19921097	19.5739111791223	-	.	gene_id "ENSRNOG00000033531"; transcript_id "ENSRNOG00000033531_tx_4"; exon_id "4_19921045_19921097_-"; exonnum "16"; txlen "1776";
4	ENSEMBL114_rn	exon	19921045	19921097	7.17096504777748	-	.	gene_id "ENSRNOG00000033531"; transcript_id "ENSRNOG00000033531_tx_7"; exon_id "4_19921045_19921097_-"; exonnum "17"; txlen "1797";
4	ensembl	exon	19921050	19921097	0	-	.	gene_id "ENSRNOG00000033531"; gene_version "8"; transcript_id "ENSRNOT00000042914"; transcript_version "6"; exon_number "34"; gene_name "Cacna2d1"; gene_source "ensembl"; gene_biotype "protein_coding"; transcript_name "Cacna2d1-201"; transcript_source "ensembl"; transcript_biotype "protein_coding"; exon_id "ENSRNOE00000617278"; exon_version "1";
4	ensembl	CDS	19921050	19921097	0	-	0	gene_id "ENSRNOG00000033531"; gene_version "8"; transcript_id "ENSRNOT00000042914"; transcript_version "6"; exon_number "34"; gene_name "Cacna2d1"; gene_source "ensembl"; gene_biotype "protein_coding"; transcript_name "Cacna2d1-201"; transcript_source "ensembl"; transcript_biotype "protein_coding"; protein_id "ENSRNOP00000044940"; protein_version "6";
4	ensembl	exon	19921199	19921351	0	-	.	gene_id "ENSRNOG00000033531"; gene_version "8"; transcript_id "ENSRNOT00000156499"; transcript_version "1"; exon_number "33"; gene_name "Cacna2d1"; gene_source "ensembl"; gene_biotype "protein_coding"; transcript_name "Cacna2d1-207"; transcript_source "ensembl"; transcript_biotype "protein_coding"; exon_id "ENSRNOE00000214610"; exon_version "1";
4	ensembl	CDS	19921199	19921351	0	-	0	gene_id "ENSRNOG00000033531"; gene_version "8"; transcript_id "ENSRNOT00000156499"; transcript_version "1"; exon_number "33"; gene_name "Cacna2d1"; gene_source "ensembl"; gene_biotype "protein_coding"; transcript_name "Cacna2d1-207"; transcript_source "ensembl"; transcript_biotype "protein_coding"; protein_id "ENSRNOP00000105396"; protein_version "1";
4	ensembl	exon	19921199	19921351	0	-	.	gene_id "ENSRNOG00000033531"; gene_version "8"; transcript_id "ENSRNOT00000140780"; transcript_version "1"; exon_number "32"; gene_name "Cacna2d1"; gene_source "ensembl"; gene_biotype "protein_coding"; transcript_name "Cacna2d1-206"; transcript_source "ensembl"; transcript_biotype "protein_coding"; exon_id "ENSRNOE00000214610"; exon_version "1";
4	ensembl	CDS	19921199	19921351	0	-	0	gene_id "ENSRNOG00000033531"; gene_version "8"; transcript_id "ENSRNOT00000140780"; transcript_version "1"; exon_number "32"; gene_name "Cacna2d1"; gene_source "ensembl"; gene_biotype "protein_coding"; transcript_name "Cacna2d1-206"; transcript_source "ensembl"; transcript_biotype "protein_coding"; protein_id "ENSRNOP00000103184"; protein_version "1";
4	ensembl	exon	19921199	19921351	0	-	.	gene_id "ENSRNOG00000033531"; gene_version "8"; transcript_id "ENSRNOT00000115152"; transcript_version "2"; exon_number "31"; gene_name "Cacna2d1"; gene_source "ensembl"; gene_biotype "protein_coding"; transcript_name "Cacna2d1-204"; transcript_source "ensembl"; transcript_biotype "protein_coding"; exon_id "ENSRNOE00000214610"; exon_version "1";
4	ensembl	CDS	19921199	19921351	0	-	0	gene_id "ENSRNOG00000033531"; gene_version "8"; transcript_id "ENSRNOT00000115152"; transcript_version "2"; exon_number "31"; gene_name "Cacna2d1"; gene_source "ensembl"; gene_biotype "protein_coding"; transcript_name "Cacna2d1-204"; transcript_source "ensembl"; transcript_biotype "protein_coding"; protein_id "ENSRNOP00000079129"; protein_version "2";
4	ensembl	exon	19921199	19921351	0	-	.	gene_id "ENSRNOG00000033531"; gene_version "8"; transcript_id "ENSRNOT00000082161"; transcript_version "3"; exon_number "33"; gene_name "Cacna2d1"; gene_source "ensembl"; gene_biotype "protein_coding"; transcript_name "Cacna2d1-202"; transcript_source "ensembl"; transcript_biotype "protein_coding"; exon_id "ENSRNOE00000214610"; exon_version "1"; tag "Ensembl_canonical";
4	ensembl	CDS	19921199	19921351	0	-	0	gene_id "ENSRNOG00000033531"; gene_version "8"; transcript_id "ENSRNOT00000082161"; transcript_version "3"; exon_number "33"; gene_name "Cacna2d1"; gene_source "ensembl"; gene_biotype "protein_coding"; transcript_name "Cacna2d1-202"; transcript_source "ensembl"; transcript_biotype "protein_coding"; protein_id "ENSRNOP00000074655"; protein_version "3"; tag "Ensembl_canonical";
4	ensembl	exon	19921199	19921351	0	-	.	gene_id "ENSRNOG00000033531"; gene_version "8"; transcript_id "ENSRNOT00000124098"; transcript_version "1"; exon_number "32"; gene_name "Cacna2d1"; gene_source "ensembl"; gene_biotype "protein_coding"; transcript_name "Cacna2d1-205"; transcript_source "ensembl"; transcript_biotype "protein_coding"; exon_id "ENSRNOE00000214610"; exon_version "1";
4	ensembl	CDS	19921199	19921351	0	-	0	gene_id "ENSRNOG00000033531"; gene_version "8"; transcript_id "ENSRNOT00000124098"; transcript_version "1"; exon_number "32"; gene_name "Cacna2d1"; gene_source "ensembl"; gene_biotype "protein_coding"; transcript_name "Cacna2d1-205"; transcript_source "ensembl"; transcript_biotype "protein_coding"; protein_id "ENSRNOP00000108179"; protein_version "1";
4	ensembl	exon	19921199	19921351	0	-	.	gene_id "ENSRNOG00000033531"; gene_version "8"; transcript_id "ENSRNOT00000042914"; transcript_version "6"; exon_number "33"; gene_name "Cacna2d1"; gene_source "ensembl"; gene_biotype "protein_coding"; transcript_name "Cacna2d1-201"; transcript_source "ensembl"; transcript_biotype "protein_coding"; exon_id "ENSRNOE00000214610"; exon_version "1";
4	ensembl	CDS	19921199	19921351	0	-	0	gene_id "ENSRNOG00000033531"; gene_version "8"; transcript_id "ENSRNOT00000042914"; transcript_version "6"; exon_number "33"; gene_name "Cacna2d1"; gene_source "ensembl"; gene_biotype "protein_coding"; transcript_name "Cacna2d1-201"; transcript_source "ensembl"; transcript_biotype "protein_coding"; protein_id "ENSRNOP00000044940"; protein_version "6";
4	ENSEMBL114_rn	exon	19921199	19921351	19.5739111791223	-	.	gene_id "ENSRNOG00000033531"; transcript_id "ENSRNOG00000033531_tx_4"; exon_id "4_19921199_19921351_-"; exonnum "15"; txlen "1776";
4	ENSEMBL114_rn	exon	19921199	19921351	7.17096504777748	-	.	gene_id "ENSRNOG00000033531"; transcript_id "ENSRNOG00000033531_tx_7"; exon_id "4_19921199_19921351_-"; exonnum "16"; txlen "1797";
4	ensembl	exon	19922411	19922482	0	-	.	gene_id "ENSRNOG00000033531"; gene_version "8"; transcript_id "ENSRNOT00000156499"; transcript_version "1"; exon_number "32"; gene_name "Cacna2d1"; gene_source "ensembl"; gene_biotype "protein_coding"; transcript_name "Cacna2d1-207"; transcript_source "ensembl"; transcript_biotype "protein_coding"; exon_id "ENSRNOE00000214618"; exon_version "1";
4	ensembl	CDS	19922411	19922482	0	-	0	gene_id "ENSRNOG00000033531"; gene_version "8"; transcript_id "ENSRNOT00000156499"; transcript_version "1"; exon_number "32"; gene_name "Cacna2d1"; gene_source "ensembl"; gene_biotype "protein_coding"; transcript_name "Cacna2d1-207"; transcript_source "ensembl"; transcript_biotype "protein_coding"; protein_id "ENSRNOP00000105396"; protein_version "1";
4	ensembl	exon	19922411	19922482	0	-	.	gene_id "ENSRNOG00000033531"; gene_version "8"; transcript_id "ENSRNOT00000140780"; transcript_version "1"; exon_number "31"; gene_name "Cacna2d1"; gene_source "ensembl"; gene_biotype "protein_coding"; transcript_name "Cacna2d1-206"; transcript_source "ensembl"; transcript_biotype "protein_coding"; exon_id "ENSRNOE00000214618"; exon_version "1";
4	ensembl	CDS	19922411	19922482	0	-	0	gene_id "ENSRNOG00000033531"; gene_version "8"; transcript_id "ENSRNOT00000140780"; transcript_version "1"; exon_number "31"; gene_name "Cacna2d1"; gene_source "ensembl"; gene_biotype "protein_coding"; transcript_name "Cacna2d1-206"; transcript_source "ensembl"; transcript_biotype "protein_coding"; protein_id "ENSRNOP00000103184"; protein_version "1";
4	ensembl	exon	19922411	19922482	0	-	.	gene_id "ENSRNOG00000033531"; gene_version "8"; transcript_id "ENSRNOT00000115152"; transcript_version "2"; exon_number "30"; gene_name "Cacna2d1"; gene_source "ensembl"; gene_biotype "protein_coding"; transcript_name "Cacna2d1-204"; transcript_source "ensembl"; transcript_biotype "protein_coding"; exon_id "ENSRNOE00000214618"; exon_version "1";
4	ensembl	CDS	19922411	19922482	0	-	0	gene_id "ENSRNOG00000033531"; gene_version "8"; transcript_id "ENSRNOT00000115152"; transcript_version "2"; exon_number "30"; gene_name "Cacna2d1"; gene_source "ensembl"; gene_biotype "protein_coding"; transcript_name "Cacna2d1-204"; transcript_source "ensembl"; transcript_biotype "protein_coding"; protein_id "ENSRNOP00000079129"; protein_version "2";
4	ensembl	exon	19922411	19922482	0	-	.	gene_id "ENSRNOG00000033531"; gene_version "8"; transcript_id "ENSRNOT00000082161"; transcript_version "3"; exon_number "32"; gene_name "Cacna2d1"; gene_source "ensembl"; gene_biotype "protein_coding"; transcript_name "Cacna2d1-202"; transcript_source "ensembl"; transcript_biotype "protein_coding"; exon_id "ENSRNOE00000214618"; exon_version "1"; tag "Ensembl_canonical";
4	ensembl	CDS	19922411	19922482	0	-	0	gene_id "ENSRNOG00000033531"; gene_version "8"; transcript_id "ENSRNOT00000082161"; transcript_version "3"; exon_number "32"; gene_name "Cacna2d1"; gene_source "ensembl"; gene_biotype "protein_coding"; transcript_name "Cacna2d1-202"; transcript_source "ensembl"; transcript_biotype "protein_coding"; protein_id "ENSRNOP00000074655"; protein_version "3"; tag "Ensembl_canonical";
4	ensembl	exon	19922411	19922482	0	-	.	gene_id "ENSRNOG00000033531"; gene_version "8"; transcript_id "ENSRNOT00000124098"; transcript_version "1"; exon_number "31"; gene_name "Cacna2d1"; gene_source "ensembl"; gene_biotype "protein_coding"; transcript_name "Cacna2d1-205"; transcript_source "ensembl"; transcript_biotype "protein_coding"; exon_id "ENSRNOE00000214618"; exon_version "1";
4	ensembl	CDS	19922411	19922482	0	-	0	gene_id "ENSRNOG00000033531"; gene_version "8"; transcript_id "ENSRNOT00000124098"; transcript_version "1"; exon_number "31"; gene_name "Cacna2d1"; gene_source "ensembl"; gene_biotype "protein_coding"; transcript_name "Cacna2d1-205"; transcript_source "ensembl"; transcript_biotype "protein_coding"; protein_id "ENSRNOP00000108179"; protein_version "1";
4	ensembl	exon	19922411	19922482	0	-	.	gene_id "ENSRNOG00000033531"; gene_version "8"; transcript_id "ENSRNOT00000042914"; transcript_version "6"; exon_number "32"; gene_name "Cacna2d1"; gene_source "ensembl"; gene_biotype "protein_coding"; transcript_name "Cacna2d1-201"; transcript_source "ensembl"; transcript_biotype "protein_coding"; exon_id "ENSRNOE00000214618"; exon_version "1";
4	ensembl	CDS	19922411	19922482	0	-	0	gene_id "ENSRNOG00000033531"; gene_version "8"; transcript_id "ENSRNOT00000042914"; transcript_version "6"; exon_number "32"; gene_name "Cacna2d1"; gene_source "ensembl"; gene_biotype "protein_coding"; transcript_name "Cacna2d1-201"; transcript_source "ensembl"; transcript_biotype "protein_coding"; protein_id "ENSRNOP00000044940"; protein_version "6";
4	ENSEMBL114_rn	exon	19922411	19922482	19.5739111791223	-	.	gene_id "ENSRNOG00000033531"; transcript_id "ENSRNOG00000033531_tx_4"; exon_id "4_19922411_19922482_-"; exonnum "14"; txlen "1776";
4	ENSEMBL114_rn	exon	19922411	19922482	7.17096504777748	-	.	gene_id "ENSRNOG00000033531"; transcript_id "ENSRNOG00000033531_tx_7"; exon_id "4_19922411_19922482_-"; exonnum "15"; txlen "1797";
4	ensembl	exon	19923343	19923381	0	-	.	gene_id "ENSRNOG00000033531"; gene_version "8"; transcript_id "ENSRNOT00000156499"; transcript_version "1"; exon_number "31"; gene_name "Cacna2d1"; gene_source "ensembl"; gene_biotype "protein_coding"; transcript_name "Cacna2d1-207"; transcript_source "ensembl"; transcript_biotype "protein_coding"; exon_id "ENSRNOE00000214620"; exon_version "1";
4	ensembl	CDS	19923343	19923381	0	-	0	gene_id "ENSRNOG00000033531"; gene_version "8"; transcript_id "ENSRNOT00000156499"; transcript_version "1"; exon_number "31"; gene_name "Cacna2d1"; gene_source "ensembl"; gene_biotype "protein_coding"; transcript_name "Cacna2d1-207"; transcript_source "ensembl"; transcript_biotype "protein_coding"; protein_id "ENSRNOP00000105396"; protein_version "1";
4	ensembl	exon	19923343	19923381	0	-	.	gene_id "ENSRNOG00000033531"; gene_version "8"; transcript_id "ENSRNOT00000140780"; transcript_version "1"; exon_number "30"; gene_name "Cacna2d1"; gene_source "ensembl"; gene_biotype "protein_coding"; transcript_name "Cacna2d1-206"; transcript_source "ensembl"; transcript_biotype "protein_coding"; exon_id "ENSRNOE00000214620"; exon_version "1";
4	ensembl	CDS	19923343	19923381	0	-	0	gene_id "ENSRNOG00000033531"; gene_version "8"; transcript_id "ENSRNOT00000140780"; transcript_version "1"; exon_number "30"; gene_name "Cacna2d1"; gene_source "ensembl"; gene_biotype "protein_coding"; transcript_name "Cacna2d1-206"; transcript_source "ensembl"; transcript_biotype "protein_coding"; protein_id "ENSRNOP00000103184"; protein_version "1";
4	ensembl	exon	19923343	19923381	0	-	.	gene_id "ENSRNOG00000033531"; gene_version "8"; transcript_id "ENSRNOT00000115152"; transcript_version "2"; exon_number "29"; gene_name "Cacna2d1"; gene_source "ensembl"; gene_biotype "protein_coding"; transcript_name "Cacna2d1-204"; transcript_source "ensembl"; transcript_biotype "protein_coding"; exon_id "ENSRNOE00000214620"; exon_version "1";
4	ensembl	CDS	19923343	19923381	0	-	0	gene_id "ENSRNOG00000033531"; gene_version "8"; transcript_id "ENSRNOT00000115152"; transcript_version "2"; exon_number "29"; gene_name "Cacna2d1"; gene_source "ensembl"; gene_biotype "protein_coding"; transcript_name "Cacna2d1-204"; transcript_source "ensembl"; transcript_biotype "protein_coding"; protein_id "ENSRNOP00000079129"; protein_version "2";
4	ensembl	exon	19923343	19923381	0	-	.	gene_id "ENSRNOG00000033531"; gene_version "8"; transcript_id "ENSRNOT00000082161"; transcript_version "3"; exon_number "31"; gene_name "Cacna2d1"; gene_source "ensembl"; gene_biotype "protein_coding"; transcript_name "Cacna2d1-202"; transcript_source "ensembl"; transcript_biotype "protein_coding"; exon_id "ENSRNOE00000214620"; exon_version "1"; tag "Ensembl_canonical";
4	ensembl	CDS	19923343	19923381	0	-	0	gene_id "ENSRNOG00000033531"; gene_version "8"; transcript_id "ENSRNOT00000082161"; transcript_version "3"; exon_number "31"; gene_name "Cacna2d1"; gene_source "ensembl"; gene_biotype "protein_coding"; transcript_name "Cacna2d1-202"; transcript_source "ensembl"; transcript_biotype "protein_coding"; protein_id "ENSRNOP00000074655"; protein_version "3"; tag "Ensembl_canonical";
4	ensembl	exon	19923343	19923381	0	-	.	gene_id "ENSRNOG00000033531"; gene_version "8"; transcript_id "ENSRNOT00000124098"; transcript_version "1"; exon_number "30"; gene_name "Cacna2d1"; gene_source "ensembl"; gene_biotype "protein_coding"; transcript_name "Cacna2d1-205"; transcript_source "ensembl"; transcript_biotype "protein_coding"; exon_id "ENSRNOE00000214620"; exon_version "1";
4	ensembl	CDS	19923343	19923381	0	-	0	gene_id "ENSRNOG00000033531"; gene_version "8"; transcript_id "ENSRNOT00000124098"; transcript_version "1"; exon_number "30"; gene_name "Cacna2d1"; gene_source "ensembl"; gene_biotype "protein_coding"; transcript_name "Cacna2d1-205"; transcript_source "ensembl"; transcript_biotype "protein_coding"; protein_id "ENSRNOP00000108179"; protein_version "1";
4	ensembl	exon	19923343	19923381	0	-	.	gene_id "ENSRNOG00000033531"; gene_version "8"; transcript_id "ENSRNOT00000042914"; transcript_version "6"; exon_number "31"; gene_name "Cacna2d1"; gene_source "ensembl"; gene_biotype "protein_coding"; transcript_name "Cacna2d1-201"; transcript_source "ensembl"; transcript_biotype "protein_coding"; exon_id "ENSRNOE00000214620"; exon_version "1";
4	ensembl	CDS	19923343	19923381	0	-	0	gene_id "ENSRNOG00000033531"; gene_version "8"; transcript_id "ENSRNOT00000042914"; transcript_version "6"; exon_number "31"; gene_name "Cacna2d1"; gene_source "ensembl"; gene_biotype "protein_coding"; transcript_name "Cacna2d1-201"; transcript_source "ensembl"; transcript_biotype "protein_coding"; protein_id "ENSRNOP00000044940"; protein_version "6";
4	ENSEMBL114_rn	exon	19923343	19923381	19.5739111791223	-	.	gene_id "ENSRNOG00000033531"; transcript_id "ENSRNOG00000033531_tx_4"; exon_id "4_19923343_19923381_-"; exonnum "13"; txlen "1776";
4	ENSEMBL114_rn	exon	19923343	19923381	7.17096504777748	-	.	gene_id "ENSRNOG00000033531"; transcript_id "ENSRNOG00000033531_tx_7"; exon_id "4_19923343_19923381_-"; exonnum "14"; txlen "1797";
4	ensembl	exon	19923794	19923861	0	-	.	gene_id "ENSRNOG00000033531"; gene_version "8"; transcript_id "ENSRNOT00000156499"; transcript_version "1"; exon_number "30"; gene_name "Cacna2d1"; gene_source "ensembl"; gene_biotype "protein_coding"; transcript_name "Cacna2d1-207"; transcript_source "ensembl"; transcript_biotype "protein_coding"; exon_id "ENSRNOE00000214625"; exon_version "1";
4	ensembl	CDS	19923794	19923861	0	-	2	gene_id "ENSRNOG00000033531"; gene_version "8"; transcript_id "ENSRNOT00000156499"; transcript_version "1"; exon_number "30"; gene_name "Cacna2d1"; gene_source "ensembl"; gene_biotype "protein_coding"; transcript_name "Cacna2d1-207"; transcript_source "ensembl"; transcript_biotype "protein_coding"; protein_id "ENSRNOP00000105396"; protein_version "1";
4	ensembl	exon	19923794	19923861	0	-	.	gene_id "ENSRNOG00000033531"; gene_version "8"; transcript_id "ENSRNOT00000140780"; transcript_version "1"; exon_number "29"; gene_name "Cacna2d1"; gene_source "ensembl"; gene_biotype "protein_coding"; transcript_name "Cacna2d1-206"; transcript_source "ensembl"; transcript_biotype "protein_coding"; exon_id "ENSRNOE00000214625"; exon_version "1";
4	ensembl	CDS	19923794	19923861	0	-	2	gene_id "ENSRNOG00000033531"; gene_version "8"; transcript_id "ENSRNOT00000140780"; transcript_version "1"; exon_number "29"; gene_name "Cacna2d1"; gene_source "ensembl"; gene_biotype "protein_coding"; transcript_name "Cacna2d1-206"; transcript_source "ensembl"; transcript_biotype "protein_coding"; protein_id "ENSRNOP00000103184"; protein_version "1";
4	ensembl	exon	19923794	19923861	0	-	.	gene_id "ENSRNOG00000033531"; gene_version "8"; transcript_id "ENSRNOT00000115152"; transcript_version "2"; exon_number "28"; gene_name "Cacna2d1"; gene_source "ensembl"; gene_biotype "protein_coding"; transcript_name "Cacna2d1-204"; transcript_source "ensembl"; transcript_biotype "protein_coding"; exon_id "ENSRNOE00000214625"; exon_version "1";
4	ensembl	CDS	19923794	19923861	0	-	2	gene_id "ENSRNOG00000033531"; gene_version "8"; transcript_id "ENSRNOT00000115152"; transcript_version "2"; exon_number "28"; gene_name "Cacna2d1"; gene_source "ensembl"; gene_biotype "protein_coding"; transcript_name "Cacna2d1-204"; transcript_source "ensembl"; transcript_biotype "protein_coding"; protein_id "ENSRNOP00000079129"; protein_version "2";
4	ensembl	exon	19923794	19923861	0	-	.	gene_id "ENSRNOG00000033531"; gene_version "8"; transcript_id "ENSRNOT00000082161"; transcript_version "3"; exon_number "30"; gene_name "Cacna2d1"; gene_source "ensembl"; gene_biotype "protein_coding"; transcript_name "Cacna2d1-202"; transcript_source "ensembl"; transcript_biotype "protein_coding"; exon_id "ENSRNOE00000214625"; exon_version "1"; tag "Ensembl_canonical";
4	ensembl	CDS	19923794	19923861	0	-	2	gene_id "ENSRNOG00000033531"; gene_version "8"; transcript_id "ENSRNOT00000082161"; transcript_version "3"; exon_number "30"; gene_name "Cacna2d1"; gene_source "ensembl"; gene_biotype "protein_coding"; transcript_name "Cacna2d1-202"; transcript_source "ensembl"; transcript_biotype "protein_coding"; protein_id "ENSRNOP00000074655"; protein_version "3"; tag "Ensembl_canonical";
4	ensembl	exon	19923794	19923861	0	-	.	gene_id "ENSRNOG00000033531"; gene_version "8"; transcript_id "ENSRNOT00000124098"; transcript_version "1"; exon_number "29"; gene_name "Cacna2d1"; gene_source "ensembl"; gene_biotype "protein_coding"; transcript_name "Cacna2d1-205"; transcript_source "ensembl"; transcript_biotype "protein_coding"; exon_id "ENSRNOE00000214625"; exon_version "1";
4	ensembl	CDS	19923794	19923861	0	-	2	gene_id "ENSRNOG00000033531"; gene_version "8"; transcript_id "ENSRNOT00000124098"; transcript_version "1"; exon_number "29"; gene_name "Cacna2d1"; gene_source "ensembl"; gene_biotype "protein_coding"; transcript_name "Cacna2d1-205"; transcript_source "ensembl"; transcript_biotype "protein_coding"; protein_id "ENSRNOP00000108179"; protein_version "1";
4	ensembl	exon	19923794	19923861	0	-	.	gene_id "ENSRNOG00000033531"; gene_version "8"; transcript_id "ENSRNOT00000042914"; transcript_version "6"; exon_number "30"; gene_name "Cacna2d1"; gene_source "ensembl"; gene_biotype "protein_coding"; transcript_name "Cacna2d1-201"; transcript_source "ensembl"; transcript_biotype "protein_coding"; exon_id "ENSRNOE00000214625"; exon_version "1";
4	ensembl	CDS	19923794	19923861	0	-	2	gene_id "ENSRNOG00000033531"; gene_version "8"; transcript_id "ENSRNOT00000042914"; transcript_version "6"; exon_number "30"; gene_name "Cacna2d1"; gene_source "ensembl"; gene_biotype "protein_coding"; transcript_name "Cacna2d1-201"; transcript_source "ensembl"; transcript_biotype "protein_coding"; protein_id "ENSRNOP00000044940"; protein_version "6";
4	ENSEMBL114_rn	exon	19923794	19923861	19.5739111791223	-	.	gene_id "ENSRNOG00000033531"; transcript_id "ENSRNOG00000033531_tx_4"; exon_id "4_19923794_19923861_-"; exonnum "12"; txlen "1776";
4	ENSEMBL114_rn	exon	19923794	19923861	7.17096504777748	-	.	gene_id "ENSRNOG00000033531"; transcript_id "ENSRNOG00000033531_tx_7"; exon_id "4_19923794_19923861_-"; exonnum "13"; txlen "1797";
4	ensembl	exon	19925062	19925148	0	-	.	gene_id "ENSRNOG00000033531"; gene_version "8"; transcript_id "ENSRNOT00000156499"; transcript_version "1"; exon_number "29"; gene_name "Cacna2d1"; gene_source "ensembl"; gene_biotype "protein_coding"; transcript_name "Cacna2d1-207"; transcript_source "ensembl"; transcript_biotype "protein_coding"; exon_id "ENSRNOE00000656865"; exon_version "1";
4	ensembl	CDS	19925062	19925148	0	-	2	gene_id "ENSRNOG00000033531"; gene_version "8"; transcript_id "ENSRNOT00000156499"; transcript_version "1"; exon_number "29"; gene_name "Cacna2d1"; gene_source "ensembl"; gene_biotype "protein_coding"; transcript_name "Cacna2d1-207"; transcript_source "ensembl"; transcript_biotype "protein_coding"; protein_id "ENSRNOP00000105396"; protein_version "1";
4	ensembl	exon	19925062	19925148	0	-	.	gene_id "ENSRNOG00000033531"; gene_version "8"; transcript_id "ENSRNOT00000140780"; transcript_version "1"; exon_number "28"; gene_name "Cacna2d1"; gene_source "ensembl"; gene_biotype "protein_coding"; transcript_name "Cacna2d1-206"; transcript_source "ensembl"; transcript_biotype "protein_coding"; exon_id "ENSRNOE00000656865"; exon_version "1";
4	ensembl	CDS	19925062	19925148	0	-	2	gene_id "ENSRNOG00000033531"; gene_version "8"; transcript_id "ENSRNOT00000140780"; transcript_version "1"; exon_number "28"; gene_name "Cacna2d1"; gene_source "ensembl"; gene_biotype "protein_coding"; transcript_name "Cacna2d1-206"; transcript_source "ensembl"; transcript_biotype "protein_coding"; protein_id "ENSRNOP00000103184"; protein_version "1";
4	ensembl	exon	19925062	19925148	0	-	.	gene_id "ENSRNOG00000033531"; gene_version "8"; transcript_id "ENSRNOT00000115152"; transcript_version "2"; exon_number "27"; gene_name "Cacna2d1"; gene_source "ensembl"; gene_biotype "protein_coding"; transcript_name "Cacna2d1-204"; transcript_source "ensembl"; transcript_biotype "protein_coding"; exon_id "ENSRNOE00000656865"; exon_version "1";
4	ensembl	CDS	19925062	19925148	0	-	2	gene_id "ENSRNOG00000033531"; gene_version "8"; transcript_id "ENSRNOT00000115152"; transcript_version "2"; exon_number "27"; gene_name "Cacna2d1"; gene_source "ensembl"; gene_biotype "protein_coding"; transcript_name "Cacna2d1-204"; transcript_source "ensembl"; transcript_biotype "protein_coding"; protein_id "ENSRNOP00000079129"; protein_version "2";
4	ensembl	exon	19925062	19925148	0	-	.	gene_id "ENSRNOG00000033531"; gene_version "8"; transcript_id "ENSRNOT00000082161"; transcript_version "3"; exon_number "29"; gene_name "Cacna2d1"; gene_source "ensembl"; gene_biotype "protein_coding"; transcript_name "Cacna2d1-202"; transcript_source "ensembl"; transcript_biotype "protein_coding"; exon_id "ENSRNOE00000656865"; exon_version "1"; tag "Ensembl_canonical";
4	ensembl	CDS	19925062	19925148	0	-	2	gene_id "ENSRNOG00000033531"; gene_version "8"; transcript_id "ENSRNOT00000082161"; transcript_version "3"; exon_number "29"; gene_name "Cacna2d1"; gene_source "ensembl"; gene_biotype "protein_coding"; transcript_name "Cacna2d1-202"; transcript_source "ensembl"; transcript_biotype "protein_coding"; protein_id "ENSRNOP00000074655"; protein_version "3"; tag "Ensembl_canonical";
4	ensembl	exon	19925062	19925148	0	-	.	gene_id "ENSRNOG00000033531"; gene_version "8"; transcript_id "ENSRNOT00000124098"; transcript_version "1"; exon_number "28"; gene_name "Cacna2d1"; gene_source "ensembl"; gene_biotype "protein_coding"; transcript_name "Cacna2d1-205"; transcript_source "ensembl"; transcript_biotype "protein_coding"; exon_id "ENSRNOE00000656865"; exon_version "1";
4	ensembl	CDS	19925062	19925148	0	-	2	gene_id "ENSRNOG00000033531"; gene_version "8"; transcript_id "ENSRNOT00000124098"; transcript_version "1"; exon_number "28"; gene_name "Cacna2d1"; gene_source "ensembl"; gene_biotype "protein_coding"; transcript_name "Cacna2d1-205"; transcript_source "ensembl"; transcript_biotype "protein_coding"; protein_id "ENSRNOP00000108179"; protein_version "1";
4	ensembl	exon	19925062	19925148	0	-	.	gene_id "ENSRNOG00000033531"; gene_version "8"; transcript_id "ENSRNOT00000042914"; transcript_version "6"; exon_number "29"; gene_name "Cacna2d1"; gene_source "ensembl"; gene_biotype "protein_coding"; transcript_name "Cacna2d1-201"; transcript_source "ensembl"; transcript_biotype "protein_coding"; exon_id "ENSRNOE00000656865"; exon_version "1";
4	ensembl	CDS	19925062	19925148	0	-	2	gene_id "ENSRNOG00000033531"; gene_version "8"; transcript_id "ENSRNOT00000042914"; transcript_version "6"; exon_number "29"; gene_name "Cacna2d1"; gene_source "ensembl"; gene_biotype "protein_coding"; transcript_name "Cacna2d1-201"; transcript_source "ensembl"; transcript_biotype "protein_coding"; protein_id "ENSRNOP00000044940"; protein_version "6";
4	ENSEMBL114_rn	exon	19925062	19925148	19.5739111791223	-	.	gene_id "ENSRNOG00000033531"; transcript_id "ENSRNOG00000033531_tx_4"; exon_id "4_19925062_19925148_-"; exonnum "11"; txlen "1776";
4	ENSEMBL114_rn	exon	19925062	19925148	7.17096504777748	-	.	gene_id "ENSRNOG00000033531"; transcript_id "ENSRNOG00000033531_tx_7"; exon_id "4_19925062_19925148_-"; exonnum "12"; txlen "1797";
4	ensembl	exon	19926141	19926244	0	-	.	gene_id "ENSRNOG00000033531"; gene_version "8"; transcript_id "ENSRNOT00000156499"; transcript_version "1"; exon_number "28"; gene_name "Cacna2d1"; gene_source "ensembl"; gene_biotype "protein_coding"; transcript_name "Cacna2d1-207"; transcript_source "ensembl"; transcript_biotype "protein_coding"; exon_id "ENSRNOE00000214636"; exon_version "1";
4	ensembl	CDS	19926141	19926244	0	-	1	gene_id "ENSRNOG00000033531"; gene_version "8"; transcript_id "ENSRNOT00000156499"; transcript_version "1"; exon_number "28"; gene_name "Cacna2d1"; gene_source "ensembl"; gene_biotype "protein_coding"; transcript_name "Cacna2d1-207"; transcript_source "ensembl"; transcript_biotype "protein_coding"; protein_id "ENSRNOP00000105396"; protein_version "1";
4	ensembl	exon	19926141	19926244	0	-	.	gene_id "ENSRNOG00000033531"; gene_version "8"; transcript_id "ENSRNOT00000140780"; transcript_version "1"; exon_number "27"; gene_name "Cacna2d1"; gene_source "ensembl"; gene_biotype "protein_coding"; transcript_name "Cacna2d1-206"; transcript_source "ensembl"; transcript_biotype "protein_coding"; exon_id "ENSRNOE00000214636"; exon_version "1";
4	ensembl	CDS	19926141	19926244	0	-	1	gene_id "ENSRNOG00000033531"; gene_version "8"; transcript_id "ENSRNOT00000140780"; transcript_version "1"; exon_number "27"; gene_name "Cacna2d1"; gene_source "ensembl"; gene_biotype "protein_coding"; transcript_name "Cacna2d1-206"; transcript_source "ensembl"; transcript_biotype "protein_coding"; protein_id "ENSRNOP00000103184"; protein_version "1";
4	ensembl	exon	19926141	19926244	0	-	.	gene_id "ENSRNOG00000033531"; gene_version "8"; transcript_id "ENSRNOT00000115152"; transcript_version "2"; exon_number "26"; gene_name "Cacna2d1"; gene_source "ensembl"; gene_biotype "protein_coding"; transcript_name "Cacna2d1-204"; transcript_source "ensembl"; transcript_biotype "protein_coding"; exon_id "ENSRNOE00000214636"; exon_version "1";
4	ensembl	CDS	19926141	19926244	0	-	1	gene_id "ENSRNOG00000033531"; gene_version "8"; transcript_id "ENSRNOT00000115152"; transcript_version "2"; exon_number "26"; gene_name "Cacna2d1"; gene_source "ensembl"; gene_biotype "protein_coding"; transcript_name "Cacna2d1-204"; transcript_source "ensembl"; transcript_biotype "protein_coding"; protein_id "ENSRNOP00000079129"; protein_version "2";
4	ensembl	exon	19926141	19926244	0	-	.	gene_id "ENSRNOG00000033531"; gene_version "8"; transcript_id "ENSRNOT00000082161"; transcript_version "3"; exon_number "28"; gene_name "Cacna2d1"; gene_source "ensembl"; gene_biotype "protein_coding"; transcript_name "Cacna2d1-202"; transcript_source "ensembl"; transcript_biotype "protein_coding"; exon_id "ENSRNOE00000214636"; exon_version "1"; tag "Ensembl_canonical";
4	ensembl	CDS	19926141	19926244	0	-	1	gene_id "ENSRNOG00000033531"; gene_version "8"; transcript_id "ENSRNOT00000082161"; transcript_version "3"; exon_number "28"; gene_name "Cacna2d1"; gene_source "ensembl"; gene_biotype "protein_coding"; transcript_name "Cacna2d1-202"; transcript_source "ensembl"; transcript_biotype "protein_coding"; protein_id "ENSRNOP00000074655"; protein_version "3"; tag "Ensembl_canonical";
4	ensembl	exon	19926141	19926244	0	-	.	gene_id "ENSRNOG00000033531"; gene_version "8"; transcript_id "ENSRNOT00000124098"; transcript_version "1"; exon_number "27"; gene_name "Cacna2d1"; gene_source "ensembl"; gene_biotype "protein_coding"; transcript_name "Cacna2d1-205"; transcript_source "ensembl"; transcript_biotype "protein_coding"; exon_id "ENSRNOE00000214636"; exon_version "1";
4	ensembl	CDS	19926141	19926244	0	-	1	gene_id "ENSRNOG00000033531"; gene_version "8"; transcript_id "ENSRNOT00000124098"; transcript_version "1"; exon_number "27"; gene_name "Cacna2d1"; gene_source "ensembl"; gene_biotype "protein_coding"; transcript_name "Cacna2d1-205"; transcript_source "ensembl"; transcript_biotype "protein_coding"; protein_id "ENSRNOP00000108179"; protein_version "1";
4	ensembl	exon	19926141	19926244	0	-	.	gene_id "ENSRNOG00000033531"; gene_version "8"; transcript_id "ENSRNOT00000042914"; transcript_version "6"; exon_number "28"; gene_name "Cacna2d1"; gene_source "ensembl"; gene_biotype "protein_coding"; transcript_name "Cacna2d1-201"; transcript_source "ensembl"; transcript_biotype "protein_coding"; exon_id "ENSRNOE00000214636"; exon_version "1";
4	ensembl	CDS	19926141	19926244	0	-	1	gene_id "ENSRNOG00000033531"; gene_version "8"; transcript_id "ENSRNOT00000042914"; transcript_version "6"; exon_number "28"; gene_name "Cacna2d1"; gene_source "ensembl"; gene_biotype "protein_coding"; transcript_name "Cacna2d1-201"; transcript_source "ensembl"; transcript_biotype "protein_coding"; protein_id "ENSRNOP00000044940"; protein_version "6";
4	ENSEMBL114_rn	exon	19926141	19926244	19.5739111791223	-	.	gene_id "ENSRNOG00000033531"; transcript_id "ENSRNOG00000033531_tx_4"; exon_id "4_19926141_19926244_-"; exonnum "10"; txlen "1776";
4	ENSEMBL114_rn	exon	19926141	19926244	7.17096504777748	-	.	gene_id "ENSRNOG00000033531"; transcript_id "ENSRNOG00000033531_tx_7"; exon_id "4_19926141_19926244_-"; exonnum "11"; txlen "1797";
4	ensembl	exon	19926896	19926958	0	-	.	gene_id "ENSRNOG00000033531"; gene_version "8"; transcript_id "ENSRNOT00000156499"; transcript_version "1"; exon_number "27"; gene_name "Cacna2d1"; gene_source "ensembl"; gene_biotype "protein_coding"; transcript_name "Cacna2d1-207"; transcript_source "ensembl"; transcript_biotype "protein_coding"; exon_id "ENSRNOE00000214644"; exon_version "1";
4	ensembl	CDS	19926896	19926958	0	-	1	gene_id "ENSRNOG00000033531"; gene_version "8"; transcript_id "ENSRNOT00000156499"; transcript_version "1"; exon_number "27"; gene_name "Cacna2d1"; gene_source "ensembl"; gene_biotype "protein_coding"; transcript_name "Cacna2d1-207"; transcript_source "ensembl"; transcript_biotype "protein_coding"; protein_id "ENSRNOP00000105396"; protein_version "1";
4	ensembl	exon	19926896	19926958	0	-	.	gene_id "ENSRNOG00000033531"; gene_version "8"; transcript_id "ENSRNOT00000140780"; transcript_version "1"; exon_number "26"; gene_name "Cacna2d1"; gene_source "ensembl"; gene_biotype "protein_coding"; transcript_name "Cacna2d1-206"; transcript_source "ensembl"; transcript_biotype "protein_coding"; exon_id "ENSRNOE00000214644"; exon_version "1";
4	ensembl	CDS	19926896	19926958	0	-	1	gene_id "ENSRNOG00000033531"; gene_version "8"; transcript_id "ENSRNOT00000140780"; transcript_version "1"; exon_number "26"; gene_name "Cacna2d1"; gene_source "ensembl"; gene_biotype "protein_coding"; transcript_name "Cacna2d1-206"; transcript_source "ensembl"; transcript_biotype "protein_coding"; protein_id "ENSRNOP00000103184"; protein_version "1";
4	ensembl	exon	19926896	19926958	0	-	.	gene_id "ENSRNOG00000033531"; gene_version "8"; transcript_id "ENSRNOT00000115152"; transcript_version "2"; exon_number "25"; gene_name "Cacna2d1"; gene_source "ensembl"; gene_biotype "protein_coding"; transcript_name "Cacna2d1-204"; transcript_source "ensembl"; transcript_biotype "protein_coding"; exon_id "ENSRNOE00000214644"; exon_version "1";
4	ensembl	CDS	19926896	19926958	0	-	1	gene_id "ENSRNOG00000033531"; gene_version "8"; transcript_id "ENSRNOT00000115152"; transcript_version "2"; exon_number "25"; gene_name "Cacna2d1"; gene_source "ensembl"; gene_biotype "protein_coding"; transcript_name "Cacna2d1-204"; transcript_source "ensembl"; transcript_biotype "protein_coding"; protein_id "ENSRNOP00000079129"; protein_version "2";
4	ensembl	exon	19926896	19926958	0	-	.	gene_id "ENSRNOG00000033531"; gene_version "8"; transcript_id "ENSRNOT00000082161"; transcript_version "3"; exon_number "27"; gene_name "Cacna2d1"; gene_source "ensembl"; gene_biotype "protein_coding"; transcript_name "Cacna2d1-202"; transcript_source "ensembl"; transcript_biotype "protein_coding"; exon_id "ENSRNOE00000214644"; exon_version "1"; tag "Ensembl_canonical";
4	ensembl	CDS	19926896	19926958	0	-	1	gene_id "ENSRNOG00000033531"; gene_version "8"; transcript_id "ENSRNOT00000082161"; transcript_version "3"; exon_number "27"; gene_name "Cacna2d1"; gene_source "ensembl"; gene_biotype "protein_coding"; transcript_name "Cacna2d1-202"; transcript_source "ensembl"; transcript_biotype "protein_coding"; protein_id "ENSRNOP00000074655"; protein_version "3"; tag "Ensembl_canonical";
4	ensembl	exon	19926896	19926958	0	-	.	gene_id "ENSRNOG00000033531"; gene_version "8"; transcript_id "ENSRNOT00000124098"; transcript_version "1"; exon_number "26"; gene_name "Cacna2d1"; gene_source "ensembl"; gene_biotype "protein_coding"; transcript_name "Cacna2d1-205"; transcript_source "ensembl"; transcript_biotype "protein_coding"; exon_id "ENSRNOE00000214644"; exon_version "1";
4	ensembl	CDS	19926896	19926958	0	-	1	gene_id "ENSRNOG00000033531"; gene_version "8"; transcript_id "ENSRNOT00000124098"; transcript_version "1"; exon_number "26"; gene_name "Cacna2d1"; gene_source "ensembl"; gene_biotype "protein_coding"; transcript_name "Cacna2d1-205"; transcript_source "ensembl"; transcript_biotype "protein_coding"; protein_id "ENSRNOP00000108179"; protein_version "1";
4	ensembl	exon	19926896	19926958	0	-	.	gene_id "ENSRNOG00000033531"; gene_version "8"; transcript_id "ENSRNOT00000042914"; transcript_version "6"; exon_number "27"; gene_name "Cacna2d1"; gene_source "ensembl"; gene_biotype "protein_coding"; transcript_name "Cacna2d1-201"; transcript_source "ensembl"; transcript_biotype "protein_coding"; exon_id "ENSRNOE00000214644"; exon_version "1";
4	ensembl	CDS	19926896	19926958	0	-	1	gene_id "ENSRNOG00000033531"; gene_version "8"; transcript_id "ENSRNOT00000042914"; transcript_version "6"; exon_number "27"; gene_name "Cacna2d1"; gene_source "ensembl"; gene_biotype "protein_coding"; transcript_name "Cacna2d1-201"; transcript_source "ensembl"; transcript_biotype "protein_coding"; protein_id "ENSRNOP00000044940"; protein_version "6";
4	ENSEMBL114_rn	exon	19926896	19926958	19.5739111791223	-	.	gene_id "ENSRNOG00000033531"; transcript_id "ENSRNOG00000033531_tx_4"; exon_id "4_19926896_19926958_-"; exonnum "9"; txlen "1776";
4	ENSEMBL114_rn	exon	19926896	19926958	7.17096504777748	-	.	gene_id "ENSRNOG00000033531"; transcript_id "ENSRNOG00000033531_tx_7"; exon_id "4_19926896_19926958_-"; exonnum "10"; txlen "1797";
4	ensembl	exon	19928087	19928174	0	-	.	gene_id "ENSRNOG00000033531"; gene_version "8"; transcript_id "ENSRNOT00000156499"; transcript_version "1"; exon_number "26"; gene_name "Cacna2d1"; gene_source "ensembl"; gene_biotype "protein_coding"; transcript_name "Cacna2d1-207"; transcript_source "ensembl"; transcript_biotype "protein_coding"; exon_id "ENSRNOE00000214649"; exon_version "1";
4	ensembl	CDS	19928087	19928174	0	-	2	gene_id "ENSRNOG00000033531"; gene_version "8"; transcript_id "ENSRNOT00000156499"; transcript_version "1"; exon_number "26"; gene_name "Cacna2d1"; gene_source "ensembl"; gene_biotype "protein_coding"; transcript_name "Cacna2d1-207"; transcript_source "ensembl"; transcript_biotype "protein_coding"; protein_id "ENSRNOP00000105396"; protein_version "1";
4	ensembl	exon	19928087	19928174	0	-	.	gene_id "ENSRNOG00000033531"; gene_version "8"; transcript_id "ENSRNOT00000140780"; transcript_version "1"; exon_number "25"; gene_name "Cacna2d1"; gene_source "ensembl"; gene_biotype "protein_coding"; transcript_name "Cacna2d1-206"; transcript_source "ensembl"; transcript_biotype "protein_coding"; exon_id "ENSRNOE00000214649"; exon_version "1";
4	ensembl	CDS	19928087	19928174	0	-	2	gene_id "ENSRNOG00000033531"; gene_version "8"; transcript_id "ENSRNOT00000140780"; transcript_version "1"; exon_number "25"; gene_name "Cacna2d1"; gene_source "ensembl"; gene_biotype "protein_coding"; transcript_name "Cacna2d1-206"; transcript_source "ensembl"; transcript_biotype "protein_coding"; protein_id "ENSRNOP00000103184"; protein_version "1";
4	ensembl	exon	19928087	19928174	0	-	.	gene_id "ENSRNOG00000033531"; gene_version "8"; transcript_id "ENSRNOT00000115152"; transcript_version "2"; exon_number "24"; gene_name "Cacna2d1"; gene_source "ensembl"; gene_biotype "protein_coding"; transcript_name "Cacna2d1-204"; transcript_source "ensembl"; transcript_biotype "protein_coding"; exon_id "ENSRNOE00000214649"; exon_version "1";
4	ensembl	CDS	19928087	19928174	0	-	2	gene_id "ENSRNOG00000033531"; gene_version "8"; transcript_id "ENSRNOT00000115152"; transcript_version "2"; exon_number "24"; gene_name "Cacna2d1"; gene_source "ensembl"; gene_biotype "protein_coding"; transcript_name "Cacna2d1-204"; transcript_source "ensembl"; transcript_biotype "protein_coding"; protein_id "ENSRNOP00000079129"; protein_version "2";
4	ensembl	exon	19928087	19928174	0	-	.	gene_id "ENSRNOG00000033531"; gene_version "8"; transcript_id "ENSRNOT00000082161"; transcript_version "3"; exon_number "26"; gene_name "Cacna2d1"; gene_source "ensembl"; gene_biotype "protein_coding"; transcript_name "Cacna2d1-202"; transcript_source "ensembl"; transcript_biotype "protein_coding"; exon_id "ENSRNOE00000214649"; exon_version "1"; tag "Ensembl_canonical";
4	ensembl	CDS	19928087	19928174	0	-	2	gene_id "ENSRNOG00000033531"; gene_version "8"; transcript_id "ENSRNOT00000082161"; transcript_version "3"; exon_number "26"; gene_name "Cacna2d1"; gene_source "ensembl"; gene_biotype "protein_coding"; transcript_name "Cacna2d1-202"; transcript_source "ensembl"; transcript_biotype "protein_coding"; protein_id "ENSRNOP00000074655"; protein_version "3"; tag "Ensembl_canonical";
4	ensembl	exon	19928087	19928174	0	-	.	gene_id "ENSRNOG00000033531"; gene_version "8"; transcript_id "ENSRNOT00000124098"; transcript_version "1"; exon_number "25"; gene_name "Cacna2d1"; gene_source "ensembl"; gene_biotype "protein_coding"; transcript_name "Cacna2d1-205"; transcript_source "ensembl"; transcript_biotype "protein_coding"; exon_id "ENSRNOE00000214649"; exon_version "1";
4	ensembl	CDS	19928087	19928174	0	-	2	gene_id "ENSRNOG00000033531"; gene_version "8"; transcript_id "ENSRNOT00000124098"; transcript_version "1"; exon_number "25"; gene_name "Cacna2d1"; gene_source "ensembl"; gene_biotype "protein_coding"; transcript_name "Cacna2d1-205"; transcript_source "ensembl"; transcript_biotype "protein_coding"; protein_id "ENSRNOP00000108179"; protein_version "1";
4	ensembl	exon	19928087	19928174	0	-	.	gene_id "ENSRNOG00000033531"; gene_version "8"; transcript_id "ENSRNOT00000042914"; transcript_version "6"; exon_number "26"; gene_name "Cacna2d1"; gene_source "ensembl"; gene_biotype "protein_coding"; transcript_name "Cacna2d1-201"; transcript_source "ensembl"; transcript_biotype "protein_coding"; exon_id "ENSRNOE00000214649"; exon_version "1";
4	ensembl	CDS	19928087	19928174	0	-	2	gene_id "ENSRNOG00000033531"; gene_version "8"; transcript_id "ENSRNOT00000042914"; transcript_version "6"; exon_number "26"; gene_name "Cacna2d1"; gene_source "ensembl"; gene_biotype "protein_coding"; transcript_name "Cacna2d1-201"; transcript_source "ensembl"; transcript_biotype "protein_coding"; protein_id "ENSRNOP00000044940"; protein_version "6";
4	ENSEMBL114_rn	exon	19928087	19928174	19.5739111791223	-	.	gene_id "ENSRNOG00000033531"; transcript_id "ENSRNOG00000033531_tx_4"; exon_id "4_19928087_19928174_-"; exonnum "8"; txlen "1776";
4	ENSEMBL114_rn	exon	19928087	19928174	7.17096504777748	-	.	gene_id "ENSRNOG00000033531"; transcript_id "ENSRNOG00000033531_tx_7"; exon_id "4_19928087_19928174_-"; exonnum "9"; txlen "1797";
4	ensembl	exon	19930628	19930725	0	-	.	gene_id "ENSRNOG00000033531"; gene_version "8"; transcript_id "ENSRNOT00000156499"; transcript_version "1"; exon_number "25"; gene_name "Cacna2d1"; gene_source "ensembl"; gene_biotype "protein_coding"; transcript_name "Cacna2d1-207"; transcript_source "ensembl"; transcript_biotype "protein_coding"; exon_id "ENSRNOE00000214652"; exon_version "1";
4	ensembl	CDS	19930628	19930725	0	-	1	gene_id "ENSRNOG00000033531"; gene_version "8"; transcript_id "ENSRNOT00000156499"; transcript_version "1"; exon_number "25"; gene_name "Cacna2d1"; gene_source "ensembl"; gene_biotype "protein_coding"; transcript_name "Cacna2d1-207"; transcript_source "ensembl"; transcript_biotype "protein_coding"; protein_id "ENSRNOP00000105396"; protein_version "1";
4	ensembl	exon	19930628	19930725	0	-	.	gene_id "ENSRNOG00000033531"; gene_version "8"; transcript_id "ENSRNOT00000140780"; transcript_version "1"; exon_number "24"; gene_name "Cacna2d1"; gene_source "ensembl"; gene_biotype "protein_coding"; transcript_name "Cacna2d1-206"; transcript_source "ensembl"; transcript_biotype "protein_coding"; exon_id "ENSRNOE00000214652"; exon_version "1";
4	ensembl	CDS	19930628	19930725	0	-	1	gene_id "ENSRNOG00000033531"; gene_version "8"; transcript_id "ENSRNOT00000140780"; transcript_version "1"; exon_number "24"; gene_name "Cacna2d1"; gene_source "ensembl"; gene_biotype "protein_coding"; transcript_name "Cacna2d1-206"; transcript_source "ensembl"; transcript_biotype "protein_coding"; protein_id "ENSRNOP00000103184"; protein_version "1";
4	ensembl	exon	19930628	19930725	0	-	.	gene_id "ENSRNOG00000033531"; gene_version "8"; transcript_id "ENSRNOT00000115152"; transcript_version "2"; exon_number "23"; gene_name "Cacna2d1"; gene_source "ensembl"; gene_biotype "protein_coding"; transcript_name "Cacna2d1-204"; transcript_source "ensembl"; transcript_biotype "protein_coding"; exon_id "ENSRNOE00000214652"; exon_version "1";
4	ensembl	CDS	19930628	19930725	0	-	1	gene_id "ENSRNOG00000033531"; gene_version "8"; transcript_id "ENSRNOT00000115152"; transcript_version "2"; exon_number "23"; gene_name "Cacna2d1"; gene_source "ensembl"; gene_biotype "protein_coding"; transcript_name "Cacna2d1-204"; transcript_source "ensembl"; transcript_biotype "protein_coding"; protein_id "ENSRNOP00000079129"; protein_version "2";
4	ensembl	exon	19930628	19930725	0	-	.	gene_id "ENSRNOG00000033531"; gene_version "8"; transcript_id "ENSRNOT00000082161"; transcript_version "3"; exon_number "25"; gene_name "Cacna2d1"; gene_source "ensembl"; gene_biotype "protein_coding"; transcript_name "Cacna2d1-202"; transcript_source "ensembl"; transcript_biotype "protein_coding"; exon_id "ENSRNOE00000214652"; exon_version "1"; tag "Ensembl_canonical";
4	ensembl	CDS	19930628	19930725	0	-	1	gene_id "ENSRNOG00000033531"; gene_version "8"; transcript_id "ENSRNOT00000082161"; transcript_version "3"; exon_number "25"; gene_name "Cacna2d1"; gene_source "ensembl"; gene_biotype "protein_coding"; transcript_name "Cacna2d1-202"; transcript_source "ensembl"; transcript_biotype "protein_coding"; protein_id "ENSRNOP00000074655"; protein_version "3"; tag "Ensembl_canonical";
4	ensembl	exon	19930628	19930725	0	-	.	gene_id "ENSRNOG00000033531"; gene_version "8"; transcript_id "ENSRNOT00000124098"; transcript_version "1"; exon_number "24"; gene_name "Cacna2d1"; gene_source "ensembl"; gene_biotype "protein_coding"; transcript_name "Cacna2d1-205"; transcript_source "ensembl"; transcript_biotype "protein_coding"; exon_id "ENSRNOE00000214652"; exon_version "1";
4	ensembl	CDS	19930628	19930725	0	-	1	gene_id "ENSRNOG00000033531"; gene_version "8"; transcript_id "ENSRNOT00000124098"; transcript_version "1"; exon_number "24"; gene_name "Cacna2d1"; gene_source "ensembl"; gene_biotype "protein_coding"; transcript_name "Cacna2d1-205"; transcript_source "ensembl"; transcript_biotype "protein_coding"; protein_id "ENSRNOP00000108179"; protein_version "1";
4	ensembl	exon	19930628	19930725	0	-	.	gene_id "ENSRNOG00000033531"; gene_version "8"; transcript_id "ENSRNOT00000042914"; transcript_version "6"; exon_number "25"; gene_name "Cacna2d1"; gene_source "ensembl"; gene_biotype "protein_coding"; transcript_name "Cacna2d1-201"; transcript_source "ensembl"; transcript_biotype "protein_coding"; exon_id "ENSRNOE00000214652"; exon_version "1";
4	ensembl	CDS	19930628	19930725	0	-	1	gene_id "ENSRNOG00000033531"; gene_version "8"; transcript_id "ENSRNOT00000042914"; transcript_version "6"; exon_number "25"; gene_name "Cacna2d1"; gene_source "ensembl"; gene_biotype "protein_coding"; transcript_name "Cacna2d1-201"; transcript_source "ensembl"; transcript_biotype "protein_coding"; protein_id "ENSRNOP00000044940"; protein_version "6";
4	ENSEMBL114_rn	exon	19930628	19930725	19.5739111791223	-	.	gene_id "ENSRNOG00000033531"; transcript_id "ENSRNOG00000033531_tx_4"; exon_id "4_19930628_19930725_-"; exonnum "7"; txlen "1776";
4	ENSEMBL114_rn	exon	19930628	19930725	7.17096504777748	-	.	gene_id "ENSRNOG00000033531"; transcript_id "ENSRNOG00000033531_tx_7"; exon_id "4_19930628_19930725_-"; exonnum "8"; txlen "1797";
4	ensembl	exon	19935324	19935384	0	-	.	gene_id "ENSRNOG00000033531"; gene_version "8"; transcript_id "ENSRNOT00000156499"; transcript_version "1"; exon_number "24"; gene_name "Cacna2d1"; gene_source "ensembl"; gene_biotype "protein_coding"; transcript_name "Cacna2d1-207"; transcript_source "ensembl"; transcript_biotype "protein_coding"; exon_id "ENSRNOE00000214658"; exon_version "3";
4	ensembl	CDS	19935324	19935384	0	-	2	gene_id "ENSRNOG00000033531"; gene_version "8"; transcript_id "ENSRNOT00000156499"; transcript_version "1"; exon_number "24"; gene_name "Cacna2d1"; gene_source "ensembl"; gene_biotype "protein_coding"; transcript_name "Cacna2d1-207"; transcript_source "ensembl"; transcript_biotype "protein_coding"; protein_id "ENSRNOP00000105396"; protein_version "1";
4	ensembl	exon	19935324	19935384	0	-	.	gene_id "ENSRNOG00000033531"; gene_version "8"; transcript_id "ENSRNOT00000140780"; transcript_version "1"; exon_number "23"; gene_name "Cacna2d1"; gene_source "ensembl"; gene_biotype "protein_coding"; transcript_name "Cacna2d1-206"; transcript_source "ensembl"; transcript_biotype "protein_coding"; exon_id "ENSRNOE00000214658"; exon_version "3";
4	ensembl	CDS	19935324	19935384	0	-	2	gene_id "ENSRNOG00000033531"; gene_version "8"; transcript_id "ENSRNOT00000140780"; transcript_version "1"; exon_number "23"; gene_name "Cacna2d1"; gene_source "ensembl"; gene_biotype "protein_coding"; transcript_name "Cacna2d1-206"; transcript_source "ensembl"; transcript_biotype "protein_coding"; protein_id "ENSRNOP00000103184"; protein_version "1";
4	ensembl	exon	19935324	19935384	0	-	.	gene_id "ENSRNOG00000033531"; gene_version "8"; transcript_id "ENSRNOT00000115152"; transcript_version "2"; exon_number "22"; gene_name "Cacna2d1"; gene_source "ensembl"; gene_biotype "protein_coding"; transcript_name "Cacna2d1-204"; transcript_source "ensembl"; transcript_biotype "protein_coding"; exon_id "ENSRNOE00000214658"; exon_version "3";
4	ensembl	CDS	19935324	19935384	0	-	2	gene_id "ENSRNOG00000033531"; gene_version "8"; transcript_id "ENSRNOT00000115152"; transcript_version "2"; exon_number "22"; gene_name "Cacna2d1"; gene_source "ensembl"; gene_biotype "protein_coding"; transcript_name "Cacna2d1-204"; transcript_source "ensembl"; transcript_biotype "protein_coding"; protein_id "ENSRNOP00000079129"; protein_version "2";
4	ensembl	exon	19935324	19935384	0	-	.	gene_id "ENSRNOG00000033531"; gene_version "8"; transcript_id "ENSRNOT00000082161"; transcript_version "3"; exon_number "24"; gene_name "Cacna2d1"; gene_source "ensembl"; gene_biotype "protein_coding"; transcript_name "Cacna2d1-202"; transcript_source "ensembl"; transcript_biotype "protein_coding"; exon_id "ENSRNOE00000214658"; exon_version "3"; tag "Ensembl_canonical";
4	ensembl	CDS	19935324	19935384	0	-	2	gene_id "ENSRNOG00000033531"; gene_version "8"; transcript_id "ENSRNOT00000082161"; transcript_version "3"; exon_number "24"; gene_name "Cacna2d1"; gene_source "ensembl"; gene_biotype "protein_coding"; transcript_name "Cacna2d1-202"; transcript_source "ensembl"; transcript_biotype "protein_coding"; protein_id "ENSRNOP00000074655"; protein_version "3"; tag "Ensembl_canonical";
4	ensembl	exon	19935324	19935384	0	-	.	gene_id "ENSRNOG00000033531"; gene_version "8"; transcript_id "ENSRNOT00000124098"; transcript_version "1"; exon_number "23"; gene_name "Cacna2d1"; gene_source "ensembl"; gene_biotype "protein_coding"; transcript_name "Cacna2d1-205"; transcript_source "ensembl"; transcript_biotype "protein_coding"; exon_id "ENSRNOE00000214658"; exon_version "3";
4	ensembl	CDS	19935324	19935384	0	-	2	gene_id "ENSRNOG00000033531"; gene_version "8"; transcript_id "ENSRNOT00000124098"; transcript_version "1"; exon_number "23"; gene_name "Cacna2d1"; gene_source "ensembl"; gene_biotype "protein_coding"; transcript_name "Cacna2d1-205"; transcript_source "ensembl"; transcript_biotype "protein_coding"; protein_id "ENSRNOP00000108179"; protein_version "1";
4	ensembl	exon	19935324	19935384	0	-	.	gene_id "ENSRNOG00000033531"; gene_version "8"; transcript_id "ENSRNOT00000042914"; transcript_version "6"; exon_number "24"; gene_name "Cacna2d1"; gene_source "ensembl"; gene_biotype "protein_coding"; transcript_name "Cacna2d1-201"; transcript_source "ensembl"; transcript_biotype "protein_coding"; exon_id "ENSRNOE00000214658"; exon_version "3";
4	ensembl	CDS	19935324	19935384	0	-	2	gene_id "ENSRNOG00000033531"; gene_version "8"; transcript_id "ENSRNOT00000042914"; transcript_version "6"; exon_number "24"; gene_name "Cacna2d1"; gene_source "ensembl"; gene_biotype "protein_coding"; transcript_name "Cacna2d1-201"; transcript_source "ensembl"; transcript_biotype "protein_coding"; protein_id "ENSRNOP00000044940"; protein_version "6";
4	ENSEMBL114_rn	exon	19935324	19935384	19.5739111791223	-	.	gene_id "ENSRNOG00000033531"; transcript_id "ENSRNOG00000033531_tx_4"; exon_id "4_19935324_19935384_-"; exonnum "6"; txlen "1776";
4	ENSEMBL114_rn	exon	19935324	19935384	7.17096504777748	-	.	gene_id "ENSRNOG00000033531"; transcript_id "ENSRNOG00000033531_tx_7"; exon_id "4_19935324_19935384_-"; exonnum "7"; txlen "1797";
4	ensembl	exon	19936057	19936077	0	-	.	gene_id "ENSRNOG00000033531"; gene_version "8"; transcript_id "ENSRNOT00000156499"; transcript_version "1"; exon_number "23"; gene_name "Cacna2d1"; gene_source "ensembl"; gene_biotype "protein_coding"; transcript_name "Cacna2d1-207"; transcript_source "ensembl"; transcript_biotype "protein_coding"; exon_id "ENSRNOE00000720789"; exon_version "1";
4	ensembl	CDS	19936057	19936077	0	-	2	gene_id "ENSRNOG00000033531"; gene_version "8"; transcript_id "ENSRNOT00000156499"; transcript_version "1"; exon_number "23"; gene_name "Cacna2d1"; gene_source "ensembl"; gene_biotype "protein_coding"; transcript_name "Cacna2d1-207"; transcript_source "ensembl"; transcript_biotype "protein_coding"; protein_id "ENSRNOP00000105396"; protein_version "1";
4	ensembl	exon	19936057	19936077	0	-	.	gene_id "ENSRNOG00000033531"; gene_version "8"; transcript_id "ENSRNOT00000115152"; transcript_version "2"; exon_number "21"; gene_name "Cacna2d1"; gene_source "ensembl"; gene_biotype "protein_coding"; transcript_name "Cacna2d1-204"; transcript_source "ensembl"; transcript_biotype "protein_coding"; exon_id "ENSRNOE00000720789"; exon_version "1";
4	ensembl	CDS	19936057	19936077	0	-	2	gene_id "ENSRNOG00000033531"; gene_version "8"; transcript_id "ENSRNOT00000115152"; transcript_version "2"; exon_number "21"; gene_name "Cacna2d1"; gene_source "ensembl"; gene_biotype "protein_coding"; transcript_name "Cacna2d1-204"; transcript_source "ensembl"; transcript_biotype "protein_coding"; protein_id "ENSRNOP00000079129"; protein_version "2";
4	ensembl	exon	19936057	19936077	0	-	.	gene_id "ENSRNOG00000033531"; gene_version "8"; transcript_id "ENSRNOT00000124098"; transcript_version "1"; exon_number "22"; gene_name "Cacna2d1"; gene_source "ensembl"; gene_biotype "protein_coding"; transcript_name "Cacna2d1-205"; transcript_source "ensembl"; transcript_biotype "protein_coding"; exon_id "ENSRNOE00000720789"; exon_version "1";
4	ensembl	CDS	19936057	19936077	0	-	2	gene_id "ENSRNOG00000033531"; gene_version "8"; transcript_id "ENSRNOT00000124098"; transcript_version "1"; exon_number "22"; gene_name "Cacna2d1"; gene_source "ensembl"; gene_biotype "protein_coding"; transcript_name "Cacna2d1-205"; transcript_source "ensembl"; transcript_biotype "protein_coding"; protein_id "ENSRNOP00000108179"; protein_version "1";
4	ensembl	exon	19936057	19936077	0	-	.	gene_id "ENSRNOG00000033531"; gene_version "8"; transcript_id "ENSRNOT00000042914"; transcript_version "6"; exon_number "23"; gene_name "Cacna2d1"; gene_source "ensembl"; gene_biotype "protein_coding"; transcript_name "Cacna2d1-201"; transcript_source "ensembl"; transcript_biotype "protein_coding"; exon_id "ENSRNOE00000720789"; exon_version "1";
4	ensembl	CDS	19936057	19936077	0	-	2	gene_id "ENSRNOG00000033531"; gene_version "8"; transcript_id "ENSRNOT00000042914"; transcript_version "6"; exon_number "23"; gene_name "Cacna2d1"; gene_source "ensembl"; gene_biotype "protein_coding"; transcript_name "Cacna2d1-201"; transcript_source "ensembl"; transcript_biotype "protein_coding"; protein_id "ENSRNOP00000044940"; protein_version "6";
4	ENSEMBL114_rn	exon	19936057	19936077	7.17096504777748	-	.	gene_id "ENSRNOG00000033531"; transcript_id "ENSRNOG00000033531_tx_7"; exon_id "4_19936057_19936077_-"; exonnum "6"; txlen "1797";
4	ensembl	exon	19937303	19937379	0	-	.	gene_id "ENSRNOG00000033531"; gene_version "8"; transcript_id "ENSRNOT00000156499"; transcript_version "1"; exon_number "22"; gene_name "Cacna2d1"; gene_source "ensembl"; gene_biotype "protein_coding"; transcript_name "Cacna2d1-207"; transcript_source "ensembl"; transcript_biotype "protein_coding"; exon_id "ENSRNOE00000300605"; exon_version "1";
4	ensembl	CDS	19937303	19937379	0	-	1	gene_id "ENSRNOG00000033531"; gene_version "8"; transcript_id "ENSRNOT00000156499"; transcript_version "1"; exon_number "22"; gene_name "Cacna2d1"; gene_source "ensembl"; gene_biotype "protein_coding"; transcript_name "Cacna2d1-207"; transcript_source "ensembl"; transcript_biotype "protein_coding"; protein_id "ENSRNOP00000105396"; protein_version "1";
4	ensembl	exon	19937303	19937379	0	-	.	gene_id "ENSRNOG00000033531"; gene_version "8"; transcript_id "ENSRNOT00000140780"; transcript_version "1"; exon_number "22"; gene_name "Cacna2d1"; gene_source "ensembl"; gene_biotype "protein_coding"; transcript_name "Cacna2d1-206"; transcript_source "ensembl"; transcript_biotype "protein_coding"; exon_id "ENSRNOE00000300605"; exon_version "1";
4	ensembl	CDS	19937303	19937379	0	-	1	gene_id "ENSRNOG00000033531"; gene_version "8"; transcript_id "ENSRNOT00000140780"; transcript_version "1"; exon_number "22"; gene_name "Cacna2d1"; gene_source "ensembl"; gene_biotype "protein_coding"; transcript_name "Cacna2d1-206"; transcript_source "ensembl"; transcript_biotype "protein_coding"; protein_id "ENSRNOP00000103184"; protein_version "1";
4	ensembl	exon	19937303	19937379	0	-	.	gene_id "ENSRNOG00000033531"; gene_version "8"; transcript_id "ENSRNOT00000115152"; transcript_version "2"; exon_number "20"; gene_name "Cacna2d1"; gene_source "ensembl"; gene_biotype "protein_coding"; transcript_name "Cacna2d1-204"; transcript_source "ensembl"; transcript_biotype "protein_coding"; exon_id "ENSRNOE00000300605"; exon_version "1";
4	ensembl	CDS	19937303	19937379	0	-	1	gene_id "ENSRNOG00000033531"; gene_version "8"; transcript_id "ENSRNOT00000115152"; transcript_version "2"; exon_number "20"; gene_name "Cacna2d1"; gene_source "ensembl"; gene_biotype "protein_coding"; transcript_name "Cacna2d1-204"; transcript_source "ensembl"; transcript_biotype "protein_coding"; protein_id "ENSRNOP00000079129"; protein_version "2";
4	ensembl	exon	19937303	19937379	0	-	.	gene_id "ENSRNOG00000033531"; gene_version "8"; transcript_id "ENSRNOT00000082161"; transcript_version "3"; exon_number "23"; gene_name "Cacna2d1"; gene_source "ensembl"; gene_biotype "protein_coding"; transcript_name "Cacna2d1-202"; transcript_source "ensembl"; transcript_biotype "protein_coding"; exon_id "ENSRNOE00000300605"; exon_version "1"; tag "Ensembl_canonical";
4	ensembl	CDS	19937303	19937379	0	-	1	gene_id "ENSRNOG00000033531"; gene_version "8"; transcript_id "ENSRNOT00000082161"; transcript_version "3"; exon_number "23"; gene_name "Cacna2d1"; gene_source "ensembl"; gene_biotype "protein_coding"; transcript_name "Cacna2d1-202"; transcript_source "ensembl"; transcript_biotype "protein_coding"; protein_id "ENSRNOP00000074655"; protein_version "3"; tag "Ensembl_canonical";
4	ensembl	exon	19937303	19937379	0	-	.	gene_id "ENSRNOG00000033531"; gene_version "8"; transcript_id "ENSRNOT00000124098"; transcript_version "1"; exon_number "21"; gene_name "Cacna2d1"; gene_source "ensembl"; gene_biotype "protein_coding"; transcript_name "Cacna2d1-205"; transcript_source "ensembl"; transcript_biotype "protein_coding"; exon_id "ENSRNOE00000300605"; exon_version "1";
4	ensembl	CDS	19937303	19937379	0	-	1	gene_id "ENSRNOG00000033531"; gene_version "8"; transcript_id "ENSRNOT00000124098"; transcript_version "1"; exon_number "21"; gene_name "Cacna2d1"; gene_source "ensembl"; gene_biotype "protein_coding"; transcript_name "Cacna2d1-205"; transcript_source "ensembl"; transcript_biotype "protein_coding"; protein_id "ENSRNOP00000108179"; protein_version "1";
4	ensembl	exon	19937303	19937379	0	-	.	gene_id "ENSRNOG00000033531"; gene_version "8"; transcript_id "ENSRNOT00000042914"; transcript_version "6"; exon_number "22"; gene_name "Cacna2d1"; gene_source "ensembl"; gene_biotype "protein_coding"; transcript_name "Cacna2d1-201"; transcript_source "ensembl"; transcript_biotype "protein_coding"; exon_id "ENSRNOE00000300605"; exon_version "1";
4	ensembl	CDS	19937303	19937379	0	-	1	gene_id "ENSRNOG00000033531"; gene_version "8"; transcript_id "ENSRNOT00000042914"; transcript_version "6"; exon_number "22"; gene_name "Cacna2d1"; gene_source "ensembl"; gene_biotype "protein_coding"; transcript_name "Cacna2d1-201"; transcript_source "ensembl"; transcript_biotype "protein_coding"; protein_id "ENSRNOP00000044940"; protein_version "6";
4	ENSEMBL114_rn	exon	19937303	19937379	19.5739111791223	-	.	gene_id "ENSRNOG00000033531"; transcript_id "ENSRNOG00000033531_tx_4"; exon_id "4_19937303_19937379_-"; exonnum "5"; txlen "1776";
4	ENSEMBL114_rn	exon	19937303	19937379	7.17096504777748	-	.	gene_id "ENSRNOG00000033531"; transcript_id "ENSRNOG00000033531_tx_7"; exon_id "4_19937303_19937379_-"; exonnum "5"; txlen "1797";
4	ensembl	exon	19943846	19943907	0	-	.	gene_id "ENSRNOG00000033531"; gene_version "8"; transcript_id "ENSRNOT00000156499"; transcript_version "1"; exon_number "21"; gene_name "Cacna2d1"; gene_source "ensembl"; gene_biotype "protein_coding"; transcript_name "Cacna2d1-207"; transcript_source "ensembl"; transcript_biotype "protein_coding"; exon_id "ENSRNOE00000214669"; exon_version "1";
4	ensembl	CDS	19943846	19943907	0	-	0	gene_id "ENSRNOG00000033531"; gene_version "8"; transcript_id "ENSRNOT00000156499"; transcript_version "1"; exon_number "21"; gene_name "Cacna2d1"; gene_source "ensembl"; gene_biotype "protein_coding"; transcript_name "Cacna2d1-207"; transcript_source "ensembl"; transcript_biotype "protein_coding"; protein_id "ENSRNOP00000105396"; protein_version "1";
4	ensembl	exon	19943846	19943907	0	-	.	gene_id "ENSRNOG00000033531"; gene_version "8"; transcript_id "ENSRNOT00000140780"; transcript_version "1"; exon_number "21"; gene_name "Cacna2d1"; gene_source "ensembl"; gene_biotype "protein_coding"; transcript_name "Cacna2d1-206"; transcript_source "ensembl"; transcript_biotype "protein_coding"; exon_id "ENSRNOE00000214669"; exon_version "1";
4	ensembl	CDS	19943846	19943907	0	-	0	gene_id "ENSRNOG00000033531"; gene_version "8"; transcript_id "ENSRNOT00000140780"; transcript_version "1"; exon_number "21"; gene_name "Cacna2d1"; gene_source "ensembl"; gene_biotype "protein_coding"; transcript_name "Cacna2d1-206"; transcript_source "ensembl"; transcript_biotype "protein_coding"; protein_id "ENSRNOP00000103184"; protein_version "1";
4	ensembl	exon	19943846	19943907	0	-	.	gene_id "ENSRNOG00000033531"; gene_version "8"; transcript_id "ENSRNOT00000115152"; transcript_version "2"; exon_number "19"; gene_name "Cacna2d1"; gene_source "ensembl"; gene_biotype "protein_coding"; transcript_name "Cacna2d1-204"; transcript_source "ensembl"; transcript_biotype "protein_coding"; exon_id "ENSRNOE00000214669"; exon_version "1";
4	ensembl	CDS	19943846	19943907	0	-	0	gene_id "ENSRNOG00000033531"; gene_version "8"; transcript_id "ENSRNOT00000115152"; transcript_version "2"; exon_number "19"; gene_name "Cacna2d1"; gene_source "ensembl"; gene_biotype "protein_coding"; transcript_name "Cacna2d1-204"; transcript_source "ensembl"; transcript_biotype "protein_coding"; protein_id "ENSRNOP00000079129"; protein_version "2";
4	ensembl	exon	19943846	19943907	0	-	.	gene_id "ENSRNOG00000033531"; gene_version "8"; transcript_id "ENSRNOT00000082161"; transcript_version "3"; exon_number "22"; gene_name "Cacna2d1"; gene_source "ensembl"; gene_biotype "protein_coding"; transcript_name "Cacna2d1-202"; transcript_source "ensembl"; transcript_biotype "protein_coding"; exon_id "ENSRNOE00000214669"; exon_version "1"; tag "Ensembl_canonical";
4	ensembl	CDS	19943846	19943907	0	-	0	gene_id "ENSRNOG00000033531"; gene_version "8"; transcript_id "ENSRNOT00000082161"; transcript_version "3"; exon_number "22"; gene_name "Cacna2d1"; gene_source "ensembl"; gene_biotype "protein_coding"; transcript_name "Cacna2d1-202"; transcript_source "ensembl"; transcript_biotype "protein_coding"; protein_id "ENSRNOP00000074655"; protein_version "3"; tag "Ensembl_canonical";
4	ensembl	exon	19943846	19943907	0	-	.	gene_id "ENSRNOG00000033531"; gene_version "8"; transcript_id "ENSRNOT00000124098"; transcript_version "1"; exon_number "20"; gene_name "Cacna2d1"; gene_source "ensembl"; gene_biotype "protein_coding"; transcript_name "Cacna2d1-205"; transcript_source "ensembl"; transcript_biotype "protein_coding"; exon_id "ENSRNOE00000214669"; exon_version "1";
4	ensembl	CDS	19943846	19943907	0	-	0	gene_id "ENSRNOG00000033531"; gene_version "8"; transcript_id "ENSRNOT00000124098"; transcript_version "1"; exon_number "20"; gene_name "Cacna2d1"; gene_source "ensembl"; gene_biotype "protein_coding"; transcript_name "Cacna2d1-205"; transcript_source "ensembl"; transcript_biotype "protein_coding"; protein_id "ENSRNOP00000108179"; protein_version "1";
4	ensembl	exon	19943846	19943907	0	-	.	gene_id "ENSRNOG00000033531"; gene_version "8"; transcript_id "ENSRNOT00000042914"; transcript_version "6"; exon_number "21"; gene_name "Cacna2d1"; gene_source "ensembl"; gene_biotype "protein_coding"; transcript_name "Cacna2d1-201"; transcript_source "ensembl"; transcript_biotype "protein_coding"; exon_id "ENSRNOE00000214669"; exon_version "1";
4	ensembl	CDS	19943846	19943907	0	-	0	gene_id "ENSRNOG00000033531"; gene_version "8"; transcript_id "ENSRNOT00000042914"; transcript_version "6"; exon_number "21"; gene_name "Cacna2d1"; gene_source "ensembl"; gene_biotype "protein_coding"; transcript_name "Cacna2d1-201"; transcript_source "ensembl"; transcript_biotype "protein_coding"; protein_id "ENSRNOP00000044940"; protein_version "6";
4	ENSEMBL114_rn	exon	19943846	19943907	19.5739111791223	-	.	gene_id "ENSRNOG00000033531"; transcript_id "ENSRNOG00000033531_tx_4"; exon_id "4_19943846_19943907_-"; exonnum "4"; txlen "1776";
4	ENSEMBL114_rn	exon	19943846	19943907	7.17096504777748	-	.	gene_id "ENSRNOG00000033531"; transcript_id "ENSRNOG00000033531_tx_7"; exon_id "4_19943846_19943907_-"; exonnum "4"; txlen "1797";
4	ensembl	exon	19948626	19948697	0	-	.	gene_id "ENSRNOG00000033531"; gene_version "8"; transcript_id "ENSRNOT00000156499"; transcript_version "1"; exon_number "20"; gene_name "Cacna2d1"; gene_source "ensembl"; gene_biotype "protein_coding"; transcript_name "Cacna2d1-207"; transcript_source "ensembl"; transcript_biotype "protein_coding"; exon_id "ENSRNOE00000214674"; exon_version "1";
4	ensembl	CDS	19948626	19948697	0	-	0	gene_id "ENSRNOG00000033531"; gene_version "8"; transcript_id "ENSRNOT00000156499"; transcript_version "1"; exon_number "20"; gene_name "Cacna2d1"; gene_source "ensembl"; gene_biotype "protein_coding"; transcript_name "Cacna2d1-207"; transcript_source "ensembl"; transcript_biotype "protein_coding"; protein_id "ENSRNOP00000105396"; protein_version "1";
4	ensembl	exon	19948626	19948697	0	-	.	gene_id "ENSRNOG00000033531"; gene_version "8"; transcript_id "ENSRNOT00000140780"; transcript_version "1"; exon_number "20"; gene_name "Cacna2d1"; gene_source "ensembl"; gene_biotype "protein_coding"; transcript_name "Cacna2d1-206"; transcript_source "ensembl"; transcript_biotype "protein_coding"; exon_id "ENSRNOE00000214674"; exon_version "1";
4	ensembl	CDS	19948626	19948697	0	-	0	gene_id "ENSRNOG00000033531"; gene_version "8"; transcript_id "ENSRNOT00000140780"; transcript_version "1"; exon_number "20"; gene_name "Cacna2d1"; gene_source "ensembl"; gene_biotype "protein_coding"; transcript_name "Cacna2d1-206"; transcript_source "ensembl"; transcript_biotype "protein_coding"; protein_id "ENSRNOP00000103184"; protein_version "1";
4	ensembl	exon	19948626	19948697	0	-	.	gene_id "ENSRNOG00000033531"; gene_version "8"; transcript_id "ENSRNOT00000082161"; transcript_version "3"; exon_number "21"; gene_name "Cacna2d1"; gene_source "ensembl"; gene_biotype "protein_coding"; transcript_name "Cacna2d1-202"; transcript_source "ensembl"; transcript_biotype "protein_coding"; exon_id "ENSRNOE00000214674"; exon_version "1"; tag "Ensembl_canonical";
4	ensembl	CDS	19948626	19948697	0	-	0	gene_id "ENSRNOG00000033531"; gene_version "8"; transcript_id "ENSRNOT00000082161"; transcript_version "3"; exon_number "21"; gene_name "Cacna2d1"; gene_source "ensembl"; gene_biotype "protein_coding"; transcript_name "Cacna2d1-202"; transcript_source "ensembl"; transcript_biotype "protein_coding"; protein_id "ENSRNOP00000074655"; protein_version "3"; tag "Ensembl_canonical";
4	ensembl	exon	19948626	19948697	0	-	.	gene_id "ENSRNOG00000033531"; gene_version "8"; transcript_id "ENSRNOT00000042914"; transcript_version "6"; exon_number "20"; gene_name "Cacna2d1"; gene_source "ensembl"; gene_biotype "protein_coding"; transcript_name "Cacna2d1-201"; transcript_source "ensembl"; transcript_biotype "protein_coding"; exon_id "ENSRNOE00000214674"; exon_version "1";
4	ensembl	CDS	19948626	19948697	0	-	0	gene_id "ENSRNOG00000033531"; gene_version "8"; transcript_id "ENSRNOT00000042914"; transcript_version "6"; exon_number "20"; gene_name "Cacna2d1"; gene_source "ensembl"; gene_biotype "protein_coding"; transcript_name "Cacna2d1-201"; transcript_source "ensembl"; transcript_biotype "protein_coding"; protein_id "ENSRNOP00000044940"; protein_version "6";
4	ENSEMBL114_rn	exon	19948626	19948697	19.5739111791223	-	.	gene_id "ENSRNOG00000033531"; transcript_id "ENSRNOG00000033531_tx_4"; exon_id "4_19948626_19948697_-"; exonnum "3"; txlen "1776";
4	ENSEMBL114_rn	exon	19948626	19948697	7.17096504777748	-	.	gene_id "ENSRNOG00000033531"; transcript_id "ENSRNOG00000033531_tx_7"; exon_id "4_19948626_19948697_-"; exonnum "3"; txlen "1797";
4	ensembl	exon	19950353	19950409	0	-	.	gene_id "ENSRNOG00000033531"; gene_version "8"; transcript_id "ENSRNOT00000140780"; transcript_version "1"; exon_number "19"; gene_name "Cacna2d1"; gene_source "ensembl"; gene_biotype "protein_coding"; transcript_name "Cacna2d1-206"; transcript_source "ensembl"; transcript_biotype "protein_coding"; exon_id "ENSRNOE00000726016"; exon_version "1";
4	ensembl	CDS	19950353	19950409	0	-	0	gene_id "ENSRNOG00000033531"; gene_version "8"; transcript_id "ENSRNOT00000140780"; transcript_version "1"; exon_number "19"; gene_name "Cacna2d1"; gene_source "ensembl"; gene_biotype "protein_coding"; transcript_name "Cacna2d1-206"; transcript_source "ensembl"; transcript_biotype "protein_coding"; protein_id "ENSRNOP00000103184"; protein_version "1";
4	ensembl	exon	19950353	19950424	0	-	.	gene_id "ENSRNOG00000033531"; gene_version "8"; transcript_id "ENSRNOT00000156499"; transcript_version "1"; exon_number "19"; gene_name "Cacna2d1"; gene_source "ensembl"; gene_biotype "protein_coding"; transcript_name "Cacna2d1-207"; transcript_source "ensembl"; transcript_biotype "protein_coding"; exon_id "ENSRNOE00000214681"; exon_version "1";
4	ensembl	CDS	19950353	19950424	0	-	0	gene_id "ENSRNOG00000033531"; gene_version "8"; transcript_id "ENSRNOT00000156499"; transcript_version "1"; exon_number "19"; gene_name "Cacna2d1"; gene_source "ensembl"; gene_biotype "protein_coding"; transcript_name "Cacna2d1-207"; transcript_source "ensembl"; transcript_biotype "protein_coding"; protein_id "ENSRNOP00000105396"; protein_version "1";
4	ensembl	exon	19950353	19950424	0	-	.	gene_id "ENSRNOG00000033531"; gene_version "8"; transcript_id "ENSRNOT00000082161"; transcript_version "3"; exon_number "20"; gene_name "Cacna2d1"; gene_source "ensembl"; gene_biotype "protein_coding"; transcript_name "Cacna2d1-202"; transcript_source "ensembl"; transcript_biotype "protein_coding"; exon_id "ENSRNOE00000214681"; exon_version "1"; tag "Ensembl_canonical";
4	ensembl	CDS	19950353	19950424	0	-	0	gene_id "ENSRNOG00000033531"; gene_version "8"; transcript_id "ENSRNOT00000082161"; transcript_version "3"; exon_number "20"; gene_name "Cacna2d1"; gene_source "ensembl"; gene_biotype "protein_coding"; transcript_name "Cacna2d1-202"; transcript_source "ensembl"; transcript_biotype "protein_coding"; protein_id "ENSRNOP00000074655"; protein_version "3"; tag "Ensembl_canonical";
4	ensembl	exon	19950353	19950424	0	-	.	gene_id "ENSRNOG00000033531"; gene_version "8"; transcript_id "ENSRNOT00000124098"; transcript_version "1"; exon_number "19"; gene_name "Cacna2d1"; gene_source "ensembl"; gene_biotype "protein_coding"; transcript_name "Cacna2d1-205"; transcript_source "ensembl"; transcript_biotype "protein_coding"; exon_id "ENSRNOE00000214681"; exon_version "1";
4	ensembl	CDS	19950353	19950424	0	-	0	gene_id "ENSRNOG00000033531"; gene_version "8"; transcript_id "ENSRNOT00000124098"; transcript_version "1"; exon_number "19"; gene_name "Cacna2d1"; gene_source "ensembl"; gene_biotype "protein_coding"; transcript_name "Cacna2d1-205"; transcript_source "ensembl"; transcript_biotype "protein_coding"; protein_id "ENSRNOP00000108179"; protein_version "1";
4	ensembl	exon	19950353	19950424	0	-	.	gene_id "ENSRNOG00000033531"; gene_version "8"; transcript_id "ENSRNOT00000042914"; transcript_version "6"; exon_number "19"; gene_name "Cacna2d1"; gene_source "ensembl"; gene_biotype "protein_coding"; transcript_name "Cacna2d1-201"; transcript_source "ensembl"; transcript_biotype "protein_coding"; exon_id "ENSRNOE00000214681"; exon_version "1";
4	ensembl	CDS	19950353	19950424	0	-	0	gene_id "ENSRNOG00000033531"; gene_version "8"; transcript_id "ENSRNOT00000042914"; transcript_version "6"; exon_number "19"; gene_name "Cacna2d1"; gene_source "ensembl"; gene_biotype "protein_coding"; transcript_name "Cacna2d1-201"; transcript_source "ensembl"; transcript_biotype "protein_coding"; protein_id "ENSRNOP00000044940"; protein_version "6";
4	ENSEMBL114_rn	exon	19950353	19950424	19.5739111791223	-	.	gene_id "ENSRNOG00000033531"; transcript_id "ENSRNOG00000033531_tx_4"; exon_id "4_19950353_19950424_-"; exonnum "2"; txlen "1776";
4	ENSEMBL114_rn	exon	19950353	19950424	7.17096504777748	-	.	gene_id "ENSRNOG00000033531"; transcript_id "ENSRNOG00000033531_tx_7"; exon_id "4_19950353_19950424_-"; exonnum "2"; txlen "1797";
4	sraer114_ss	exon	19951751	19951849	19.5739111791223	-	.	gene_id "ENSRNOG00000033531"; transcript_id "ENSRNOG00000033531_tx_4"; exon_id "4_19951751_19951849_-"; exonnum "1"; txlen "1776";
4	sraer114_ss	exon	19951751	19951849	7.17096504777748	-	.	gene_id "ENSRNOG00000033531"; transcript_id "ENSRNOG00000033531_tx_7"; exon_id "4_19951751_19951849_-"; exonnum "1"; txlen "1797";
4	ensembl	exon	19953850	19953906	0	-	.	gene_id "ENSRNOG00000033531"; gene_version "8"; transcript_id "ENSRNOT00000082161"; transcript_version "3"; exon_number "19"; gene_name "Cacna2d1"; gene_source "ensembl"; gene_biotype "protein_coding"; transcript_name "Cacna2d1-202"; transcript_source "ensembl"; transcript_biotype "protein_coding"; exon_id "ENSRNOE00000748146"; exon_version "1"; tag "Ensembl_canonical";
4	ensembl	CDS	19953850	19953906	0	-	0	gene_id "ENSRNOG00000033531"; gene_version "8"; transcript_id "ENSRNOT00000082161"; transcript_version "3"; exon_number "19"; gene_name "Cacna2d1"; gene_source "ensembl"; gene_biotype "protein_coding"; transcript_name "Cacna2d1-202"; transcript_source "ensembl"; transcript_biotype "protein_coding"; protein_id "ENSRNOP00000074655"; protein_version "3"; tag "Ensembl_canonical";
4	ensembl	exon	19955604	19955678	0	-	.	gene_id "ENSRNOG00000033531"; gene_version "8"; transcript_id "ENSRNOT00000156499"; transcript_version "1"; exon_number "18"; gene_name "Cacna2d1"; gene_source "ensembl"; gene_biotype "protein_coding"; transcript_name "Cacna2d1-207"; transcript_source "ensembl"; transcript_biotype "protein_coding"; exon_id "ENSRNOE00000214687"; exon_version "1";
4	ensembl	CDS	19955604	19955678	0	-	0	gene_id "ENSRNOG00000033531"; gene_version "8"; transcript_id "ENSRNOT00000156499"; transcript_version "1"; exon_number "18"; gene_name "Cacna2d1"; gene_source "ensembl"; gene_biotype "protein_coding"; transcript_name "Cacna2d1-207"; transcript_source "ensembl"; transcript_biotype "protein_coding"; protein_id "ENSRNOP00000105396"; protein_version "1";
4	ensembl	exon	19955604	19955678	0	-	.	gene_id "ENSRNOG00000033531"; gene_version "8"; transcript_id "ENSRNOT00000140780"; transcript_version "1"; exon_number "18"; gene_name "Cacna2d1"; gene_source "ensembl"; gene_biotype "protein_coding"; transcript_name "Cacna2d1-206"; transcript_source "ensembl"; transcript_biotype "protein_coding"; exon_id "ENSRNOE00000214687"; exon_version "1";
4	ensembl	CDS	19955604	19955678	0	-	0	gene_id "ENSRNOG00000033531"; gene_version "8"; transcript_id "ENSRNOT00000140780"; transcript_version "1"; exon_number "18"; gene_name "Cacna2d1"; gene_source "ensembl"; gene_biotype "protein_coding"; transcript_name "Cacna2d1-206"; transcript_source "ensembl"; transcript_biotype "protein_coding"; protein_id "ENSRNOP00000103184"; protein_version "1";
4	ensembl	exon	19955604	19955678	0	-	.	gene_id "ENSRNOG00000033531"; gene_version "8"; transcript_id "ENSRNOT00000115152"; transcript_version "2"; exon_number "18"; gene_name "Cacna2d1"; gene_source "ensembl"; gene_biotype "protein_coding"; transcript_name "Cacna2d1-204"; transcript_source "ensembl"; transcript_biotype "protein_coding"; exon_id "ENSRNOE00000214687"; exon_version "1";
4	ensembl	CDS	19955604	19955678	0	-	0	gene_id "ENSRNOG00000033531"; gene_version "8"; transcript_id "ENSRNOT00000115152"; transcript_version "2"; exon_number "18"; gene_name "Cacna2d1"; gene_source "ensembl"; gene_biotype "protein_coding"; transcript_name "Cacna2d1-204"; transcript_source "ensembl"; transcript_biotype "protein_coding"; protein_id "ENSRNOP00000079129"; protein_version "2";
4	ensembl	exon	19955604	19955678	0	-	.	gene_id "ENSRNOG00000033531"; gene_version "8"; transcript_id "ENSRNOT00000082161"; transcript_version "3"; exon_number "18"; gene_name "Cacna2d1"; gene_source "ensembl"; gene_biotype "protein_coding"; transcript_name "Cacna2d1-202"; transcript_source "ensembl"; transcript_biotype "protein_coding"; exon_id "ENSRNOE00000214687"; exon_version "1"; tag "Ensembl_canonical";
4	ensembl	CDS	19955604	19955678	0	-	0	gene_id "ENSRNOG00000033531"; gene_version "8"; transcript_id "ENSRNOT00000082161"; transcript_version "3"; exon_number "18"; gene_name "Cacna2d1"; gene_source "ensembl"; gene_biotype "protein_coding"; transcript_name "Cacna2d1-202"; transcript_source "ensembl"; transcript_biotype "protein_coding"; protein_id "ENSRNOP00000074655"; protein_version "3"; tag "Ensembl_canonical";
4	ensembl	exon	19955604	19955678	0	-	.	gene_id "ENSRNOG00000033531"; gene_version "8"; transcript_id "ENSRNOT00000124098"; transcript_version "1"; exon_number "18"; gene_name "Cacna2d1"; gene_source "ensembl"; gene_biotype "protein_coding"; transcript_name "Cacna2d1-205"; transcript_source "ensembl"; transcript_biotype "protein_coding"; exon_id "ENSRNOE00000214687"; exon_version "1";
4	ensembl	CDS	19955604	19955678	0	-	0	gene_id "ENSRNOG00000033531"; gene_version "8"; transcript_id "ENSRNOT00000124098"; transcript_version "1"; exon_number "18"; gene_name "Cacna2d1"; gene_source "ensembl"; gene_biotype "protein_coding"; transcript_name "Cacna2d1-205"; transcript_source "ensembl"; transcript_biotype "protein_coding"; protein_id "ENSRNOP00000108179"; protein_version "1";
4	ensembl	exon	19955604	19955678	0	-	.	gene_id "ENSRNOG00000033531"; gene_version "8"; transcript_id "ENSRNOT00000042914"; transcript_version "6"; exon_number "18"; gene_name "Cacna2d1"; gene_source "ensembl"; gene_biotype "protein_coding"; transcript_name "Cacna2d1-201"; transcript_source "ensembl"; transcript_biotype "protein_coding"; exon_id "ENSRNOE00000214687"; exon_version "1";
4	ensembl	CDS	19955604	19955678	0	-	0	gene_id "ENSRNOG00000033531"; gene_version "8"; transcript_id "ENSRNOT00000042914"; transcript_version "6"; exon_number "18"; gene_name "Cacna2d1"; gene_source "ensembl"; gene_biotype "protein_coding"; transcript_name "Cacna2d1-201"; transcript_source "ensembl"; transcript_biotype "protein_coding"; protein_id "ENSRNOP00000044940"; protein_version "6";
4	ensembl	exon	19956514	19956588	0	-	.	gene_id "ENSRNOG00000033531"; gene_version "8"; transcript_id "ENSRNOT00000156499"; transcript_version "1"; exon_number "17"; gene_name "Cacna2d1"; gene_source "ensembl"; gene_biotype "protein_coding"; transcript_name "Cacna2d1-207"; transcript_source "ensembl"; transcript_biotype "protein_coding"; exon_id "ENSRNOE00000214692"; exon_version "1";
4	ensembl	CDS	19956514	19956588	0	-	0	gene_id "ENSRNOG00000033531"; gene_version "8"; transcript_id "ENSRNOT00000156499"; transcript_version "1"; exon_number "17"; gene_name "Cacna2d1"; gene_source "ensembl"; gene_biotype "protein_coding"; transcript_name "Cacna2d1-207"; transcript_source "ensembl"; transcript_biotype "protein_coding"; protein_id "ENSRNOP00000105396"; protein_version "1";
4	ensembl	exon	19956514	19956588	0	-	.	gene_id "ENSRNOG00000033531"; gene_version "8"; transcript_id "ENSRNOT00000140780"; transcript_version "1"; exon_number "17"; gene_name "Cacna2d1"; gene_source "ensembl"; gene_biotype "protein_coding"; transcript_name "Cacna2d1-206"; transcript_source "ensembl"; transcript_biotype "protein_coding"; exon_id "ENSRNOE00000214692"; exon_version "1";
4	ensembl	CDS	19956514	19956588	0	-	0	gene_id "ENSRNOG00000033531"; gene_version "8"; transcript_id "ENSRNOT00000140780"; transcript_version "1"; exon_number "17"; gene_name "Cacna2d1"; gene_source "ensembl"; gene_biotype "protein_coding"; transcript_name "Cacna2d1-206"; transcript_source "ensembl"; transcript_biotype "protein_coding"; protein_id "ENSRNOP00000103184"; protein_version "1";
4	ensembl	exon	19956514	19956588	0	-	.	gene_id "ENSRNOG00000033531"; gene_version "8"; transcript_id "ENSRNOT00000115152"; transcript_version "2"; exon_number "17"; gene_name "Cacna2d1"; gene_source "ensembl"; gene_biotype "protein_coding"; transcript_name "Cacna2d1-204"; transcript_source "ensembl"; transcript_biotype "protein_coding"; exon_id "ENSRNOE00000214692"; exon_version "1";
4	ensembl	CDS	19956514	19956588	0	-	0	gene_id "ENSRNOG00000033531"; gene_version "8"; transcript_id "ENSRNOT00000115152"; transcript_version "2"; exon_number "17"; gene_name "Cacna2d1"; gene_source "ensembl"; gene_biotype "protein_coding"; transcript_name "Cacna2d1-204"; transcript_source "ensembl"; transcript_biotype "protein_coding"; protein_id "ENSRNOP00000079129"; protein_version "2";
4	ensembl	exon	19956514	19956588	0	-	.	gene_id "ENSRNOG00000033531"; gene_version "8"; transcript_id "ENSRNOT00000082161"; transcript_version "3"; exon_number "17"; gene_name "Cacna2d1"; gene_source "ensembl"; gene_biotype "protein_coding"; transcript_name "Cacna2d1-202"; transcript_source "ensembl"; transcript_biotype "protein_coding"; exon_id "ENSRNOE00000214692"; exon_version "1"; tag "Ensembl_canonical";
4	ensembl	CDS	19956514	19956588	0	-	0	gene_id "ENSRNOG00000033531"; gene_version "8"; transcript_id "ENSRNOT00000082161"; transcript_version "3"; exon_number "17"; gene_name "Cacna2d1"; gene_source "ensembl"; gene_biotype "protein_coding"; transcript_name "Cacna2d1-202"; transcript_source "ensembl"; transcript_biotype "protein_coding"; protein_id "ENSRNOP00000074655"; protein_version "3"; tag "Ensembl_canonical";
4	ensembl	exon	19956514	19956588	0	-	.	gene_id "ENSRNOG00000033531"; gene_version "8"; transcript_id "ENSRNOT00000124098"; transcript_version "1"; exon_number "17"; gene_name "Cacna2d1"; gene_source "ensembl"; gene_biotype "protein_coding"; transcript_name "Cacna2d1-205"; transcript_source "ensembl"; transcript_biotype "protein_coding"; exon_id "ENSRNOE00000214692"; exon_version "1";
4	ensembl	CDS	19956514	19956588	0	-	0	gene_id "ENSRNOG00000033531"; gene_version "8"; transcript_id "ENSRNOT00000124098"; transcript_version "1"; exon_number "17"; gene_name "Cacna2d1"; gene_source "ensembl"; gene_biotype "protein_coding"; transcript_name "Cacna2d1-205"; transcript_source "ensembl"; transcript_biotype "protein_coding"; protein_id "ENSRNOP00000108179"; protein_version "1";
4	ensembl	exon	19956514	19956588	0	-	.	gene_id "ENSRNOG00000033531"; gene_version "8"; transcript_id "ENSRNOT00000042914"; transcript_version "6"; exon_number "17"; gene_name "Cacna2d1"; gene_source "ensembl"; gene_biotype "protein_coding"; transcript_name "Cacna2d1-201"; transcript_source "ensembl"; transcript_biotype "protein_coding"; exon_id "ENSRNOE00000214692"; exon_version "1";
4	ensembl	CDS	19956514	19956588	0	-	0	gene_id "ENSRNOG00000033531"; gene_version "8"; transcript_id "ENSRNOT00000042914"; transcript_version "6"; exon_number "17"; gene_name "Cacna2d1"; gene_source "ensembl"; gene_biotype "protein_coding"; transcript_name "Cacna2d1-201"; transcript_source "ensembl"; transcript_biotype "protein_coding"; protein_id "ENSRNOP00000044940"; protein_version "6";
4	ensembl	exon	19958322	19958399	0	-	.	gene_id "ENSRNOG00000033531"; gene_version "8"; transcript_id "ENSRNOT00000156499"; transcript_version "1"; exon_number "16"; gene_name "Cacna2d1"; gene_source "ensembl"; gene_biotype "protein_coding"; transcript_name "Cacna2d1-207"; transcript_source "ensembl"; transcript_biotype "protein_coding"; exon_id "ENSRNOE00000214696"; exon_version "1";
4	ensembl	CDS	19958322	19958399	0	-	0	gene_id "ENSRNOG00000033531"; gene_version "8"; transcript_id "ENSRNOT00000156499"; transcript_version "1"; exon_number "16"; gene_name "Cacna2d1"; gene_source "ensembl"; gene_biotype "protein_coding"; transcript_name "Cacna2d1-207"; transcript_source "ensembl"; transcript_biotype "protein_coding"; protein_id "ENSRNOP00000105396"; protein_version "1";
4	ensembl	exon	19958322	19958399	0	-	.	gene_id "ENSRNOG00000033531"; gene_version "8"; transcript_id "ENSRNOT00000140780"; transcript_version "1"; exon_number "16"; gene_name "Cacna2d1"; gene_source "ensembl"; gene_biotype "protein_coding"; transcript_name "Cacna2d1-206"; transcript_source "ensembl"; transcript_biotype "protein_coding"; exon_id "ENSRNOE00000214696"; exon_version "1";
4	ensembl	CDS	19958322	19958399	0	-	0	gene_id "ENSRNOG00000033531"; gene_version "8"; transcript_id "ENSRNOT00000140780"; transcript_version "1"; exon_number "16"; gene_name "Cacna2d1"; gene_source "ensembl"; gene_biotype "protein_coding"; transcript_name "Cacna2d1-206"; transcript_source "ensembl"; transcript_biotype "protein_coding"; protein_id "ENSRNOP00000103184"; protein_version "1";
4	ensembl	exon	19958322	19958399	0	-	.	gene_id "ENSRNOG00000033531"; gene_version "8"; transcript_id "ENSRNOT00000115152"; transcript_version "2"; exon_number "16"; gene_name "Cacna2d1"; gene_source "ensembl"; gene_biotype "protein_coding"; transcript_name "Cacna2d1-204"; transcript_source "ensembl"; transcript_biotype "protein_coding"; exon_id "ENSRNOE00000214696"; exon_version "1";
4	ensembl	CDS	19958322	19958399	0	-	0	gene_id "ENSRNOG00000033531"; gene_version "8"; transcript_id "ENSRNOT00000115152"; transcript_version "2"; exon_number "16"; gene_name "Cacna2d1"; gene_source "ensembl"; gene_biotype "protein_coding"; transcript_name "Cacna2d1-204"; transcript_source "ensembl"; transcript_biotype "protein_coding"; protein_id "ENSRNOP00000079129"; protein_version "2";
4	ensembl	exon	19958322	19958399	0	-	.	gene_id "ENSRNOG00000033531"; gene_version "8"; transcript_id "ENSRNOT00000082161"; transcript_version "3"; exon_number "16"; gene_name "Cacna2d1"; gene_source "ensembl"; gene_biotype "protein_coding"; transcript_name "Cacna2d1-202"; transcript_source "ensembl"; transcript_biotype "protein_coding"; exon_id "ENSRNOE00000214696"; exon_version "1"; tag "Ensembl_canonical";
4	ensembl	CDS	19958322	19958399	0	-	0	gene_id "ENSRNOG00000033531"; gene_version "8"; transcript_id "ENSRNOT00000082161"; transcript_version "3"; exon_number "16"; gene_name "Cacna2d1"; gene_source "ensembl"; gene_biotype "protein_coding"; transcript_name "Cacna2d1-202"; transcript_source "ensembl"; transcript_biotype "protein_coding"; protein_id "ENSRNOP00000074655"; protein_version "3"; tag "Ensembl_canonical";
4	ensembl	exon	19958322	19958399	0	-	.	gene_id "ENSRNOG00000033531"; gene_version "8"; transcript_id "ENSRNOT00000124098"; transcript_version "1"; exon_number "16"; gene_name "Cacna2d1"; gene_source "ensembl"; gene_biotype "protein_coding"; transcript_name "Cacna2d1-205"; transcript_source "ensembl"; transcript_biotype "protein_coding"; exon_id "ENSRNOE00000214696"; exon_version "1";
4	ensembl	CDS	19958322	19958399	0	-	0	gene_id "ENSRNOG00000033531"; gene_version "8"; transcript_id "ENSRNOT00000124098"; transcript_version "1"; exon_number "16"; gene_name "Cacna2d1"; gene_source "ensembl"; gene_biotype "protein_coding"; transcript_name "Cacna2d1-205"; transcript_source "ensembl"; transcript_biotype "protein_coding"; protein_id "ENSRNOP00000108179"; protein_version "1";
4	ensembl	exon	19958322	19958399	0	-	.	gene_id "ENSRNOG00000033531"; gene_version "8"; transcript_id "ENSRNOT00000042914"; transcript_version "6"; exon_number "16"; gene_name "Cacna2d1"; gene_source "ensembl"; gene_biotype "protein_coding"; transcript_name "Cacna2d1-201"; transcript_source "ensembl"; transcript_biotype "protein_coding"; exon_id "ENSRNOE00000214696"; exon_version "1";
4	ensembl	CDS	19958322	19958399	0	-	0	gene_id "ENSRNOG00000033531"; gene_version "8"; transcript_id "ENSRNOT00000042914"; transcript_version "6"; exon_number "16"; gene_name "Cacna2d1"; gene_source "ensembl"; gene_biotype "protein_coding"; transcript_name "Cacna2d1-201"; transcript_source "ensembl"; transcript_biotype "protein_coding"; protein_id "ENSRNOP00000044940"; protein_version "6";
4	ensembl	exon	19961003	19961092	0	-	.	gene_id "ENSRNOG00000033531"; gene_version "8"; transcript_id "ENSRNOT00000156499"; transcript_version "1"; exon_number "15"; gene_name "Cacna2d1"; gene_source "ensembl"; gene_biotype "protein_coding"; transcript_name "Cacna2d1-207"; transcript_source "ensembl"; transcript_biotype "protein_coding"; exon_id "ENSRNOE00000214698"; exon_version "1";
4	ensembl	CDS	19961003	19961092	0	-	0	gene_id "ENSRNOG00000033531"; gene_version "8"; transcript_id "ENSRNOT00000156499"; transcript_version "1"; exon_number "15"; gene_name "Cacna2d1"; gene_source "ensembl"; gene_biotype "protein_coding"; transcript_name "Cacna2d1-207"; transcript_source "ensembl"; transcript_biotype "protein_coding"; protein_id "ENSRNOP00000105396"; protein_version "1";
4	ensembl	exon	19961003	19961092	0	-	.	gene_id "ENSRNOG00000033531"; gene_version "8"; transcript_id "ENSRNOT00000140780"; transcript_version "1"; exon_number "15"; gene_name "Cacna2d1"; gene_source "ensembl"; gene_biotype "protein_coding"; transcript_name "Cacna2d1-206"; transcript_source "ensembl"; transcript_biotype "protein_coding"; exon_id "ENSRNOE00000214698"; exon_version "1";
4	ensembl	CDS	19961003	19961092	0	-	0	gene_id "ENSRNOG00000033531"; gene_version "8"; transcript_id "ENSRNOT00000140780"; transcript_version "1"; exon_number "15"; gene_name "Cacna2d1"; gene_source "ensembl"; gene_biotype "protein_coding"; transcript_name "Cacna2d1-206"; transcript_source "ensembl"; transcript_biotype "protein_coding"; protein_id "ENSRNOP00000103184"; protein_version "1";
4	ensembl	exon	19961003	19961092	0	-	.	gene_id "ENSRNOG00000033531"; gene_version "8"; transcript_id "ENSRNOT00000115152"; transcript_version "2"; exon_number "15"; gene_name "Cacna2d1"; gene_source "ensembl"; gene_biotype "protein_coding"; transcript_name "Cacna2d1-204"; transcript_source "ensembl"; transcript_biotype "protein_coding"; exon_id "ENSRNOE00000214698"; exon_version "1";
4	ensembl	CDS	19961003	19961092	0	-	0	gene_id "ENSRNOG00000033531"; gene_version "8"; transcript_id "ENSRNOT00000115152"; transcript_version "2"; exon_number "15"; gene_name "Cacna2d1"; gene_source "ensembl"; gene_biotype "protein_coding"; transcript_name "Cacna2d1-204"; transcript_source "ensembl"; transcript_biotype "protein_coding"; protein_id "ENSRNOP00000079129"; protein_version "2";
4	ensembl	exon	19961003	19961092	0	-	.	gene_id "ENSRNOG00000033531"; gene_version "8"; transcript_id "ENSRNOT00000082161"; transcript_version "3"; exon_number "15"; gene_name "Cacna2d1"; gene_source "ensembl"; gene_biotype "protein_coding"; transcript_name "Cacna2d1-202"; transcript_source "ensembl"; transcript_biotype "protein_coding"; exon_id "ENSRNOE00000214698"; exon_version "1"; tag "Ensembl_canonical";
4	ensembl	CDS	19961003	19961092	0	-	0	gene_id "ENSRNOG00000033531"; gene_version "8"; transcript_id "ENSRNOT00000082161"; transcript_version "3"; exon_number "15"; gene_name "Cacna2d1"; gene_source "ensembl"; gene_biotype "protein_coding"; transcript_name "Cacna2d1-202"; transcript_source "ensembl"; transcript_biotype "protein_coding"; protein_id "ENSRNOP00000074655"; protein_version "3"; tag "Ensembl_canonical";
4	ensembl	exon	19961003	19961092	0	-	.	gene_id "ENSRNOG00000033531"; gene_version "8"; transcript_id "ENSRNOT00000124098"; transcript_version "1"; exon_number "15"; gene_name "Cacna2d1"; gene_source "ensembl"; gene_biotype "protein_coding"; transcript_name "Cacna2d1-205"; transcript_source "ensembl"; transcript_biotype "protein_coding"; exon_id "ENSRNOE00000214698"; exon_version "1";
4	ensembl	CDS	19961003	19961092	0	-	0	gene_id "ENSRNOG00000033531"; gene_version "8"; transcript_id "ENSRNOT00000124098"; transcript_version "1"; exon_number "15"; gene_name "Cacna2d1"; gene_source "ensembl"; gene_biotype "protein_coding"; transcript_name "Cacna2d1-205"; transcript_source "ensembl"; transcript_biotype "protein_coding"; protein_id "ENSRNOP00000108179"; protein_version "1";
4	ensembl	exon	19961003	19961092	0	-	.	gene_id "ENSRNOG00000033531"; gene_version "8"; transcript_id "ENSRNOT00000042914"; transcript_version "6"; exon_number "15"; gene_name "Cacna2d1"; gene_source "ensembl"; gene_biotype "protein_coding"; transcript_name "Cacna2d1-201"; transcript_source "ensembl"; transcript_biotype "protein_coding"; exon_id "ENSRNOE00000214698"; exon_version "1";
4	ensembl	CDS	19961003	19961092	0	-	0	gene_id "ENSRNOG00000033531"; gene_version "8"; transcript_id "ENSRNOT00000042914"; transcript_version "6"; exon_number "15"; gene_name "Cacna2d1"; gene_source "ensembl"; gene_biotype "protein_coding"; transcript_name "Cacna2d1-201"; transcript_source "ensembl"; transcript_biotype "protein_coding"; protein_id "ENSRNOP00000044940"; protein_version "6";
4	ensembl	exon	19962317	19962366	0	-	.	gene_id "ENSRNOG00000033531"; gene_version "8"; transcript_id "ENSRNOT00000156499"; transcript_version "1"; exon_number "14"; gene_name "Cacna2d1"; gene_source "ensembl"; gene_biotype "protein_coding"; transcript_name "Cacna2d1-207"; transcript_source "ensembl"; transcript_biotype "protein_coding"; exon_id "ENSRNOE00000215100"; exon_version "1";
4	ensembl	CDS	19962317	19962366	0	-	2	gene_id "ENSRNOG00000033531"; gene_version "8"; transcript_id "ENSRNOT00000156499"; transcript_version "1"; exon_number "14"; gene_name "Cacna2d1"; gene_source "ensembl"; gene_biotype "protein_coding"; transcript_name "Cacna2d1-207"; transcript_source "ensembl"; transcript_biotype "protein_coding"; protein_id "ENSRNOP00000105396"; protein_version "1";
4	ensembl	exon	19962317	19962366	0	-	.	gene_id "ENSRNOG00000033531"; gene_version "8"; transcript_id "ENSRNOT00000140780"; transcript_version "1"; exon_number "14"; gene_name "Cacna2d1"; gene_source "ensembl"; gene_biotype "protein_coding"; transcript_name "Cacna2d1-206"; transcript_source "ensembl"; transcript_biotype "protein_coding"; exon_id "ENSRNOE00000215100"; exon_version "1";
4	ensembl	CDS	19962317	19962366	0	-	2	gene_id "ENSRNOG00000033531"; gene_version "8"; transcript_id "ENSRNOT00000140780"; transcript_version "1"; exon_number "14"; gene_name "Cacna2d1"; gene_source "ensembl"; gene_biotype "protein_coding"; transcript_name "Cacna2d1-206"; transcript_source "ensembl"; transcript_biotype "protein_coding"; protein_id "ENSRNOP00000103184"; protein_version "1";
4	ensembl	exon	19962317	19962366	0	-	.	gene_id "ENSRNOG00000033531"; gene_version "8"; transcript_id "ENSRNOT00000115152"; transcript_version "2"; exon_number "14"; gene_name "Cacna2d1"; gene_source "ensembl"; gene_biotype "protein_coding"; transcript_name "Cacna2d1-204"; transcript_source "ensembl"; transcript_biotype "protein_coding"; exon_id "ENSRNOE00000215100"; exon_version "1";
4	ensembl	CDS	19962317	19962366	0	-	2	gene_id "ENSRNOG00000033531"; gene_version "8"; transcript_id "ENSRNOT00000115152"; transcript_version "2"; exon_number "14"; gene_name "Cacna2d1"; gene_source "ensembl"; gene_biotype "protein_coding"; transcript_name "Cacna2d1-204"; transcript_source "ensembl"; transcript_biotype "protein_coding"; protein_id "ENSRNOP00000079129"; protein_version "2";
4	ensembl	exon	19962317	19962366	0	-	.	gene_id "ENSRNOG00000033531"; gene_version "8"; transcript_id "ENSRNOT00000082161"; transcript_version "3"; exon_number "14"; gene_name "Cacna2d1"; gene_source "ensembl"; gene_biotype "protein_coding"; transcript_name "Cacna2d1-202"; transcript_source "ensembl"; transcript_biotype "protein_coding"; exon_id "ENSRNOE00000215100"; exon_version "1"; tag "Ensembl_canonical";
4	ensembl	CDS	19962317	19962366	0	-	2	gene_id "ENSRNOG00000033531"; gene_version "8"; transcript_id "ENSRNOT00000082161"; transcript_version "3"; exon_number "14"; gene_name "Cacna2d1"; gene_source "ensembl"; gene_biotype "protein_coding"; transcript_name "Cacna2d1-202"; transcript_source "ensembl"; transcript_biotype "protein_coding"; protein_id "ENSRNOP00000074655"; protein_version "3"; tag "Ensembl_canonical";
4	ensembl	exon	19962317	19962366	0	-	.	gene_id "ENSRNOG00000033531"; gene_version "8"; transcript_id "ENSRNOT00000124098"; transcript_version "1"; exon_number "14"; gene_name "Cacna2d1"; gene_source "ensembl"; gene_biotype "protein_coding"; transcript_name "Cacna2d1-205"; transcript_source "ensembl"; transcript_biotype "protein_coding"; exon_id "ENSRNOE00000215100"; exon_version "1";
4	ensembl	CDS	19962317	19962366	0	-	2	gene_id "ENSRNOG00000033531"; gene_version "8"; transcript_id "ENSRNOT00000124098"; transcript_version "1"; exon_number "14"; gene_name "Cacna2d1"; gene_source "ensembl"; gene_biotype "protein_coding"; transcript_name "Cacna2d1-205"; transcript_source "ensembl"; transcript_biotype "protein_coding"; protein_id "ENSRNOP00000108179"; protein_version "1";
4	ensembl	exon	19962317	19962366	0	-	.	gene_id "ENSRNOG00000033531"; gene_version "8"; transcript_id "ENSRNOT00000042914"; transcript_version "6"; exon_number "14"; gene_name "Cacna2d1"; gene_source "ensembl"; gene_biotype "protein_coding"; transcript_name "Cacna2d1-201"; transcript_source "ensembl"; transcript_biotype "protein_coding"; exon_id "ENSRNOE00000215100"; exon_version "1";
4	ensembl	CDS	19962317	19962366	0	-	2	gene_id "ENSRNOG00000033531"; gene_version "8"; transcript_id "ENSRNOT00000042914"; transcript_version "6"; exon_number "14"; gene_name "Cacna2d1"; gene_source "ensembl"; gene_biotype "protein_coding"; transcript_name "Cacna2d1-201"; transcript_source "ensembl"; transcript_biotype "protein_coding"; protein_id "ENSRNOP00000044940"; protein_version "6";
4	ensembl	exon	19963179	19963257	0	-	.	gene_id "ENSRNOG00000033531"; gene_version "8"; transcript_id "ENSRNOT00000156499"; transcript_version "1"; exon_number "13"; gene_name "Cacna2d1"; gene_source "ensembl"; gene_biotype "protein_coding"; transcript_name "Cacna2d1-207"; transcript_source "ensembl"; transcript_biotype "protein_coding"; exon_id "ENSRNOE00000353427"; exon_version "1";
4	ensembl	CDS	19963179	19963257	0	-	0	gene_id "ENSRNOG00000033531"; gene_version "8"; transcript_id "ENSRNOT00000156499"; transcript_version "1"; exon_number "13"; gene_name "Cacna2d1"; gene_source "ensembl"; gene_biotype "protein_coding"; transcript_name "Cacna2d1-207"; transcript_source "ensembl"; transcript_biotype "protein_coding"; protein_id "ENSRNOP00000105396"; protein_version "1";
4	ensembl	exon	19963179	19963257	0	-	.	gene_id "ENSRNOG00000033531"; gene_version "8"; transcript_id "ENSRNOT00000140780"; transcript_version "1"; exon_number "13"; gene_name "Cacna2d1"; gene_source "ensembl"; gene_biotype "protein_coding"; transcript_name "Cacna2d1-206"; transcript_source "ensembl"; transcript_biotype "protein_coding"; exon_id "ENSRNOE00000353427"; exon_version "1";
4	ensembl	CDS	19963179	19963257	0	-	0	gene_id "ENSRNOG00000033531"; gene_version "8"; transcript_id "ENSRNOT00000140780"; transcript_version "1"; exon_number "13"; gene_name "Cacna2d1"; gene_source "ensembl"; gene_biotype "protein_coding"; transcript_name "Cacna2d1-206"; transcript_source "ensembl"; transcript_biotype "protein_coding"; protein_id "ENSRNOP00000103184"; protein_version "1";
4	ensembl	exon	19963179	19963257	0	-	.	gene_id "ENSRNOG00000033531"; gene_version "8"; transcript_id "ENSRNOT00000115152"; transcript_version "2"; exon_number "13"; gene_name "Cacna2d1"; gene_source "ensembl"; gene_biotype "protein_coding"; transcript_name "Cacna2d1-204"; transcript_source "ensembl"; transcript_biotype "protein_coding"; exon_id "ENSRNOE00000353427"; exon_version "1";
4	ensembl	CDS	19963179	19963257	0	-	0	gene_id "ENSRNOG00000033531"; gene_version "8"; transcript_id "ENSRNOT00000115152"; transcript_version "2"; exon_number "13"; gene_name "Cacna2d1"; gene_source "ensembl"; gene_biotype "protein_coding"; transcript_name "Cacna2d1-204"; transcript_source "ensembl"; transcript_biotype "protein_coding"; protein_id "ENSRNOP00000079129"; protein_version "2";
4	ensembl	exon	19963179	19963257	0	-	.	gene_id "ENSRNOG00000033531"; gene_version "8"; transcript_id "ENSRNOT00000082161"; transcript_version "3"; exon_number "13"; gene_name "Cacna2d1"; gene_source "ensembl"; gene_biotype "protein_coding"; transcript_name "Cacna2d1-202"; transcript_source "ensembl"; transcript_biotype "protein_coding"; exon_id "ENSRNOE00000353427"; exon_version "1"; tag "Ensembl_canonical";
4	ensembl	CDS	19963179	19963257	0	-	0	gene_id "ENSRNOG00000033531"; gene_version "8"; transcript_id "ENSRNOT00000082161"; transcript_version "3"; exon_number "13"; gene_name "Cacna2d1"; gene_source "ensembl"; gene_biotype "protein_coding"; transcript_name "Cacna2d1-202"; transcript_source "ensembl"; transcript_biotype "protein_coding"; protein_id "ENSRNOP00000074655"; protein_version "3"; tag "Ensembl_canonical";
4	ensembl	exon	19963179	19963257	0	-	.	gene_id "ENSRNOG00000033531"; gene_version "8"; transcript_id "ENSRNOT00000124098"; transcript_version "1"; exon_number "13"; gene_name "Cacna2d1"; gene_source "ensembl"; gene_biotype "protein_coding"; transcript_name "Cacna2d1-205"; transcript_source "ensembl"; transcript_biotype "protein_coding"; exon_id "ENSRNOE00000353427"; exon_version "1";
4	ensembl	CDS	19963179	19963257	0	-	0	gene_id "ENSRNOG00000033531"; gene_version "8"; transcript_id "ENSRNOT00000124098"; transcript_version "1"; exon_number "13"; gene_name "Cacna2d1"; gene_source "ensembl"; gene_biotype "protein_coding"; transcript_name "Cacna2d1-205"; transcript_source "ensembl"; transcript_biotype "protein_coding"; protein_id "ENSRNOP00000108179"; protein_version "1";
4	ensembl	exon	19963179	19963257	0	-	.	gene_id "ENSRNOG00000033531"; gene_version "8"; transcript_id "ENSRNOT00000042914"; transcript_version "6"; exon_number "13"; gene_name "Cacna2d1"; gene_source "ensembl"; gene_biotype "protein_coding"; transcript_name "Cacna2d1-201"; transcript_source "ensembl"; transcript_biotype "protein_coding"; exon_id "ENSRNOE00000353427"; exon_version "1";
4	ensembl	CDS	19963179	19963257	0	-	0	gene_id "ENSRNOG00000033531"; gene_version "8"; transcript_id "ENSRNOT00000042914"; transcript_version "6"; exon_number "13"; gene_name "Cacna2d1"; gene_source "ensembl"; gene_biotype "protein_coding"; transcript_name "Cacna2d1-201"; transcript_source "ensembl"; transcript_biotype "protein_coding"; protein_id "ENSRNOP00000044940"; protein_version "6";
4	ensembl	exon	19973800	19973904	0	-	.	gene_id "ENSRNOG00000033531"; gene_version "8"; transcript_id "ENSRNOT00000156499"; transcript_version "1"; exon_number "12"; gene_name "Cacna2d1"; gene_source "ensembl"; gene_biotype "protein_coding"; transcript_name "Cacna2d1-207"; transcript_source "ensembl"; transcript_biotype "protein_coding"; exon_id "ENSRNOE00000215115"; exon_version "1";
4	ensembl	CDS	19973800	19973904	0	-	0	gene_id "ENSRNOG00000033531"; gene_version "8"; transcript_id "ENSRNOT00000156499"; transcript_version "1"; exon_number "12"; gene_name "Cacna2d1"; gene_source "ensembl"; gene_biotype "protein_coding"; transcript_name "Cacna2d1-207"; transcript_source "ensembl"; transcript_biotype "protein_coding"; protein_id "ENSRNOP00000105396"; protein_version "1";
4	ensembl	exon	19973800	19973904	0	-	.	gene_id "ENSRNOG00000033531"; gene_version "8"; transcript_id "ENSRNOT00000140780"; transcript_version "1"; exon_number "12"; gene_name "Cacna2d1"; gene_source "ensembl"; gene_biotype "protein_coding"; transcript_name "Cacna2d1-206"; transcript_source "ensembl"; transcript_biotype "protein_coding"; exon_id "ENSRNOE00000215115"; exon_version "1";
4	ensembl	CDS	19973800	19973904	0	-	0	gene_id "ENSRNOG00000033531"; gene_version "8"; transcript_id "ENSRNOT00000140780"; transcript_version "1"; exon_number "12"; gene_name "Cacna2d1"; gene_source "ensembl"; gene_biotype "protein_coding"; transcript_name "Cacna2d1-206"; transcript_source "ensembl"; transcript_biotype "protein_coding"; protein_id "ENSRNOP00000103184"; protein_version "1";
4	ensembl	exon	19973800	19973904	0	-	.	gene_id "ENSRNOG00000033531"; gene_version "8"; transcript_id "ENSRNOT00000115152"; transcript_version "2"; exon_number "12"; gene_name "Cacna2d1"; gene_source "ensembl"; gene_biotype "protein_coding"; transcript_name "Cacna2d1-204"; transcript_source "ensembl"; transcript_biotype "protein_coding"; exon_id "ENSRNOE00000215115"; exon_version "1";
4	ensembl	CDS	19973800	19973904	0	-	0	gene_id "ENSRNOG00000033531"; gene_version "8"; transcript_id "ENSRNOT00000115152"; transcript_version "2"; exon_number "12"; gene_name "Cacna2d1"; gene_source "ensembl"; gene_biotype "protein_coding"; transcript_name "Cacna2d1-204"; transcript_source "ensembl"; transcript_biotype "protein_coding"; protein_id "ENSRNOP00000079129"; protein_version "2";
4	ensembl	exon	19973800	19973904	0	-	.	gene_id "ENSRNOG00000033531"; gene_version "8"; transcript_id "ENSRNOT00000082161"; transcript_version "3"; exon_number "12"; gene_name "Cacna2d1"; gene_source "ensembl"; gene_biotype "protein_coding"; transcript_name "Cacna2d1-202"; transcript_source "ensembl"; transcript_biotype "protein_coding"; exon_id "ENSRNOE00000215115"; exon_version "1"; tag "Ensembl_canonical";
4	ensembl	CDS	19973800	19973904	0	-	0	gene_id "ENSRNOG00000033531"; gene_version "8"; transcript_id "ENSRNOT00000082161"; transcript_version "3"; exon_number "12"; gene_name "Cacna2d1"; gene_source "ensembl"; gene_biotype "protein_coding"; transcript_name "Cacna2d1-202"; transcript_source "ensembl"; transcript_biotype "protein_coding"; protein_id "ENSRNOP00000074655"; protein_version "3"; tag "Ensembl_canonical";
4	ensembl	exon	19973800	19973904	0	-	.	gene_id "ENSRNOG00000033531"; gene_version "8"; transcript_id "ENSRNOT00000124098"; transcript_version "1"; exon_number "12"; gene_name "Cacna2d1"; gene_source "ensembl"; gene_biotype "protein_coding"; transcript_name "Cacna2d1-205"; transcript_source "ensembl"; transcript_biotype "protein_coding"; exon_id "ENSRNOE00000215115"; exon_version "1";
4	ensembl	CDS	19973800	19973904	0	-	0	gene_id "ENSRNOG00000033531"; gene_version "8"; transcript_id "ENSRNOT00000124098"; transcript_version "1"; exon_number "12"; gene_name "Cacna2d1"; gene_source "ensembl"; gene_biotype "protein_coding"; transcript_name "Cacna2d1-205"; transcript_source "ensembl"; transcript_biotype "protein_coding"; protein_id "ENSRNOP00000108179"; protein_version "1";
4	ensembl	exon	19973800	19973904	0	-	.	gene_id "ENSRNOG00000033531"; gene_version "8"; transcript_id "ENSRNOT00000042914"; transcript_version "6"; exon_number "12"; gene_name "Cacna2d1"; gene_source "ensembl"; gene_biotype "protein_coding"; transcript_name "Cacna2d1-201"; transcript_source "ensembl"; transcript_biotype "protein_coding"; exon_id "ENSRNOE00000215115"; exon_version "1";
4	ensembl	CDS	19973800	19973904	0	-	0	gene_id "ENSRNOG00000033531"; gene_version "8"; transcript_id "ENSRNOT00000042914"; transcript_version "6"; exon_number "12"; gene_name "Cacna2d1"; gene_source "ensembl"; gene_biotype "protein_coding"; transcript_name "Cacna2d1-201"; transcript_source "ensembl"; transcript_biotype "protein_coding"; protein_id "ENSRNOP00000044940"; protein_version "6";
4	ensembl	exon	19975557	19975715	0	-	.	gene_id "ENSRNOG00000033531"; gene_version "8"; transcript_id "ENSRNOT00000156499"; transcript_version "1"; exon_number "11"; gene_name "Cacna2d1"; gene_source "ensembl"; gene_biotype "protein_coding"; transcript_name "Cacna2d1-207"; transcript_source "ensembl"; transcript_biotype "protein_coding"; exon_id "ENSRNOE00000215135"; exon_version "1";
4	ensembl	CDS	19975557	19975715	0	-	0	gene_id "ENSRNOG00000033531"; gene_version "8"; transcript_id "ENSRNOT00000156499"; transcript_version "1"; exon_number "11"; gene_name "Cacna2d1"; gene_source "ensembl"; gene_biotype "protein_coding"; transcript_name "Cacna2d1-207"; transcript_source "ensembl"; transcript_biotype "protein_coding"; protein_id "ENSRNOP00000105396"; protein_version "1";
4	ensembl	exon	19975557	19975715	0	-	.	gene_id "ENSRNOG00000033531"; gene_version "8"; transcript_id "ENSRNOT00000140780"; transcript_version "1"; exon_number "11"; gene_name "Cacna2d1"; gene_source "ensembl"; gene_biotype "protein_coding"; transcript_name "Cacna2d1-206"; transcript_source "ensembl"; transcript_biotype "protein_coding"; exon_id "ENSRNOE00000215135"; exon_version "1";
4	ensembl	CDS	19975557	19975715	0	-	0	gene_id "ENSRNOG00000033531"; gene_version "8"; transcript_id "ENSRNOT00000140780"; transcript_version "1"; exon_number "11"; gene_name "Cacna2d1"; gene_source "ensembl"; gene_biotype "protein_coding"; transcript_name "Cacna2d1-206"; transcript_source "ensembl"; transcript_biotype "protein_coding"; protein_id "ENSRNOP00000103184"; protein_version "1";
4	ensembl	exon	19975557	19975715	0	-	.	gene_id "ENSRNOG00000033531"; gene_version "8"; transcript_id "ENSRNOT00000115152"; transcript_version "2"; exon_number "11"; gene_name "Cacna2d1"; gene_source "ensembl"; gene_biotype "protein_coding"; transcript_name "Cacna2d1-204"; transcript_source "ensembl"; transcript_biotype "protein_coding"; exon_id "ENSRNOE00000215135"; exon_version "1";
4	ensembl	CDS	19975557	19975715	0	-	0	gene_id "ENSRNOG00000033531"; gene_version "8"; transcript_id "ENSRNOT00000115152"; transcript_version "2"; exon_number "11"; gene_name "Cacna2d1"; gene_source "ensembl"; gene_biotype "protein_coding"; transcript_name "Cacna2d1-204"; transcript_source "ensembl"; transcript_biotype "protein_coding"; protein_id "ENSRNOP00000079129"; protein_version "2";
4	ensembl	exon	19975557	19975715	0	-	.	gene_id "ENSRNOG00000033531"; gene_version "8"; transcript_id "ENSRNOT00000082161"; transcript_version "3"; exon_number "11"; gene_name "Cacna2d1"; gene_source "ensembl"; gene_biotype "protein_coding"; transcript_name "Cacna2d1-202"; transcript_source "ensembl"; transcript_biotype "protein_coding"; exon_id "ENSRNOE00000215135"; exon_version "1"; tag "Ensembl_canonical";
4	ensembl	CDS	19975557	19975715	0	-	0	gene_id "ENSRNOG00000033531"; gene_version "8"; transcript_id "ENSRNOT00000082161"; transcript_version "3"; exon_number "11"; gene_name "Cacna2d1"; gene_source "ensembl"; gene_biotype "protein_coding"; transcript_name "Cacna2d1-202"; transcript_source "ensembl"; transcript_biotype "protein_coding"; protein_id "ENSRNOP00000074655"; protein_version "3"; tag "Ensembl_canonical";
4	ensembl	exon	19975557	19975715	0	-	.	gene_id "ENSRNOG00000033531"; gene_version "8"; transcript_id "ENSRNOT00000124098"; transcript_version "1"; exon_number "11"; gene_name "Cacna2d1"; gene_source "ensembl"; gene_biotype "protein_coding"; transcript_name "Cacna2d1-205"; transcript_source "ensembl"; transcript_biotype "protein_coding"; exon_id "ENSRNOE00000215135"; exon_version "1";
4	ensembl	CDS	19975557	19975715	0	-	0	gene_id "ENSRNOG00000033531"; gene_version "8"; transcript_id "ENSRNOT00000124098"; transcript_version "1"; exon_number "11"; gene_name "Cacna2d1"; gene_source "ensembl"; gene_biotype "protein_coding"; transcript_name "Cacna2d1-205"; transcript_source "ensembl"; transcript_biotype "protein_coding"; protein_id "ENSRNOP00000108179"; protein_version "1";
4	ensembl	exon	19975557	19975715	0	-	.	gene_id "ENSRNOG00000033531"; gene_version "8"; transcript_id "ENSRNOT00000042914"; transcript_version "6"; exon_number "11"; gene_name "Cacna2d1"; gene_source "ensembl"; gene_biotype "protein_coding"; transcript_name "Cacna2d1-201"; transcript_source "ensembl"; transcript_biotype "protein_coding"; exon_id "ENSRNOE00000215135"; exon_version "1";
4	ensembl	CDS	19975557	19975715	0	-	0	gene_id "ENSRNOG00000033531"; gene_version "8"; transcript_id "ENSRNOT00000042914"; transcript_version "6"; exon_number "11"; gene_name "Cacna2d1"; gene_source "ensembl"; gene_biotype "protein_coding"; transcript_name "Cacna2d1-201"; transcript_source "ensembl"; transcript_biotype "protein_coding"; protein_id "ENSRNOP00000044940"; protein_version "6";
4	sraer114_es	exon	19979988	19980153	4.38423660687994	-	.	gene_id "ENSRNOG00000033531"; transcript_id "ENSRNOG00000033531_tx_10"; exon_id "4_19979988_19980153_-"; exonnum "11"; txlen "1057";
4	ensembl	exon	20006864	20006963	0	-	.	gene_id "ENSRNOG00000033531"; gene_version "8"; transcript_id "ENSRNOT00000156499"; transcript_version "1"; exon_number "10"; gene_name "Cacna2d1"; gene_source "ensembl"; gene_biotype "protein_coding"; transcript_name "Cacna2d1-207"; transcript_source "ensembl"; transcript_biotype "protein_coding"; exon_id "ENSRNOE00000215146"; exon_version "1";
4	ensembl	CDS	20006864	20006963	0	-	1	gene_id "ENSRNOG00000033531"; gene_version "8"; transcript_id "ENSRNOT00000156499"; transcript_version "1"; exon_number "10"; gene_name "Cacna2d1"; gene_source "ensembl"; gene_biotype "protein_coding"; transcript_name "Cacna2d1-207"; transcript_source "ensembl"; transcript_biotype "protein_coding"; protein_id "ENSRNOP00000105396"; protein_version "1";
4	ensembl	exon	20006864	20006963	0	-	.	gene_id "ENSRNOG00000033531"; gene_version "8"; transcript_id "ENSRNOT00000140780"; transcript_version "1"; exon_number "10"; gene_name "Cacna2d1"; gene_source "ensembl"; gene_biotype "protein_coding"; transcript_name "Cacna2d1-206"; transcript_source "ensembl"; transcript_biotype "protein_coding"; exon_id "ENSRNOE00000215146"; exon_version "1";
4	ensembl	CDS	20006864	20006963	0	-	1	gene_id "ENSRNOG00000033531"; gene_version "8"; transcript_id "ENSRNOT00000140780"; transcript_version "1"; exon_number "10"; gene_name "Cacna2d1"; gene_source "ensembl"; gene_biotype "protein_coding"; transcript_name "Cacna2d1-206"; transcript_source "ensembl"; transcript_biotype "protein_coding"; protein_id "ENSRNOP00000103184"; protein_version "1";
4	ensembl	exon	20006864	20006963	0	-	.	gene_id "ENSRNOG00000033531"; gene_version "8"; transcript_id "ENSRNOT00000115152"; transcript_version "2"; exon_number "10"; gene_name "Cacna2d1"; gene_source "ensembl"; gene_biotype "protein_coding"; transcript_name "Cacna2d1-204"; transcript_source "ensembl"; transcript_biotype "protein_coding"; exon_id "ENSRNOE00000215146"; exon_version "1";
4	ensembl	CDS	20006864	20006963	0	-	1	gene_id "ENSRNOG00000033531"; gene_version "8"; transcript_id "ENSRNOT00000115152"; transcript_version "2"; exon_number "10"; gene_name "Cacna2d1"; gene_source "ensembl"; gene_biotype "protein_coding"; transcript_name "Cacna2d1-204"; transcript_source "ensembl"; transcript_biotype "protein_coding"; protein_id "ENSRNOP00000079129"; protein_version "2";
4	ensembl	exon	20006864	20006963	0	-	.	gene_id "ENSRNOG00000033531"; gene_version "8"; transcript_id "ENSRNOT00000082161"; transcript_version "3"; exon_number "10"; gene_name "Cacna2d1"; gene_source "ensembl"; gene_biotype "protein_coding"; transcript_name "Cacna2d1-202"; transcript_source "ensembl"; transcript_biotype "protein_coding"; exon_id "ENSRNOE00000215146"; exon_version "1"; tag "Ensembl_canonical";
4	ensembl	CDS	20006864	20006963	0	-	1	gene_id "ENSRNOG00000033531"; gene_version "8"; transcript_id "ENSRNOT00000082161"; transcript_version "3"; exon_number "10"; gene_name "Cacna2d1"; gene_source "ensembl"; gene_biotype "protein_coding"; transcript_name "Cacna2d1-202"; transcript_source "ensembl"; transcript_biotype "protein_coding"; protein_id "ENSRNOP00000074655"; protein_version "3"; tag "Ensembl_canonical";
4	ensembl	exon	20006864	20006963	0	-	.	gene_id "ENSRNOG00000033531"; gene_version "8"; transcript_id "ENSRNOT00000124098"; transcript_version "1"; exon_number "10"; gene_name "Cacna2d1"; gene_source "ensembl"; gene_biotype "protein_coding"; transcript_name "Cacna2d1-205"; transcript_source "ensembl"; transcript_biotype "protein_coding"; exon_id "ENSRNOE00000215146"; exon_version "1";
4	ensembl	CDS	20006864	20006963	0	-	1	gene_id "ENSRNOG00000033531"; gene_version "8"; transcript_id "ENSRNOT00000124098"; transcript_version "1"; exon_number "10"; gene_name "Cacna2d1"; gene_source "ensembl"; gene_biotype "protein_coding"; transcript_name "Cacna2d1-205"; transcript_source "ensembl"; transcript_biotype "protein_coding"; protein_id "ENSRNOP00000108179"; protein_version "1";
4	ensembl	exon	20006864	20006963	0	-	.	gene_id "ENSRNOG00000033531"; gene_version "8"; transcript_id "ENSRNOT00000042914"; transcript_version "6"; exon_number "10"; gene_name "Cacna2d1"; gene_source "ensembl"; gene_biotype "protein_coding"; transcript_name "Cacna2d1-201"; transcript_source "ensembl"; transcript_biotype "protein_coding"; exon_id "ENSRNOE00000215146"; exon_version "1";
4	ensembl	CDS	20006864	20006963	0	-	1	gene_id "ENSRNOG00000033531"; gene_version "8"; transcript_id "ENSRNOT00000042914"; transcript_version "6"; exon_number "10"; gene_name "Cacna2d1"; gene_source "ensembl"; gene_biotype "protein_coding"; transcript_name "Cacna2d1-201"; transcript_source "ensembl"; transcript_biotype "protein_coding"; protein_id "ENSRNOP00000044940"; protein_version "6";
4	ENSEMBL114_rn	exon	20006864	20006963	4.38423660687994	-	.	gene_id "ENSRNOG00000033531"; transcript_id "ENSRNOG00000033531_tx_10"; exon_id "4_20006864_20006963_-"; exonnum "10"; txlen "1057";
4	ensembl	exon	20008327	20008377	0	-	.	gene_id "ENSRNOG00000033531"; gene_version "8"; transcript_id "ENSRNOT00000156499"; transcript_version "1"; exon_number "9"; gene_name "Cacna2d1"; gene_source "ensembl"; gene_biotype "protein_coding"; transcript_name "Cacna2d1-207"; transcript_source "ensembl"; transcript_biotype "protein_coding"; exon_id "ENSRNOE00000215157"; exon_version "1";
4	ensembl	CDS	20008327	20008377	0	-	1	gene_id "ENSRNOG00000033531"; gene_version "8"; transcript_id "ENSRNOT00000156499"; transcript_version "1"; exon_number "9"; gene_name "Cacna2d1"; gene_source "ensembl"; gene_biotype "protein_coding"; transcript_name "Cacna2d1-207"; transcript_source "ensembl"; transcript_biotype "protein_coding"; protein_id "ENSRNOP00000105396"; protein_version "1";
4	ensembl	exon	20008327	20008377	0	-	.	gene_id "ENSRNOG00000033531"; gene_version "8"; transcript_id "ENSRNOT00000140780"; transcript_version "1"; exon_number "9"; gene_name "Cacna2d1"; gene_source "ensembl"; gene_biotype "protein_coding"; transcript_name "Cacna2d1-206"; transcript_source "ensembl"; transcript_biotype "protein_coding"; exon_id "ENSRNOE00000215157"; exon_version "1";
4	ensembl	CDS	20008327	20008377	0	-	1	gene_id "ENSRNOG00000033531"; gene_version "8"; transcript_id "ENSRNOT00000140780"; transcript_version "1"; exon_number "9"; gene_name "Cacna2d1"; gene_source "ensembl"; gene_biotype "protein_coding"; transcript_name "Cacna2d1-206"; transcript_source "ensembl"; transcript_biotype "protein_coding"; protein_id "ENSRNOP00000103184"; protein_version "1";
4	ensembl	exon	20008327	20008377	0	-	.	gene_id "ENSRNOG00000033531"; gene_version "8"; transcript_id "ENSRNOT00000115152"; transcript_version "2"; exon_number "9"; gene_name "Cacna2d1"; gene_source "ensembl"; gene_biotype "protein_coding"; transcript_name "Cacna2d1-204"; transcript_source "ensembl"; transcript_biotype "protein_coding"; exon_id "ENSRNOE00000215157"; exon_version "1";
4	ensembl	CDS	20008327	20008377	0	-	1	gene_id "ENSRNOG00000033531"; gene_version "8"; transcript_id "ENSRNOT00000115152"; transcript_version "2"; exon_number "9"; gene_name "Cacna2d1"; gene_source "ensembl"; gene_biotype "protein_coding"; transcript_name "Cacna2d1-204"; transcript_source "ensembl"; transcript_biotype "protein_coding"; protein_id "ENSRNOP00000079129"; protein_version "2";
4	ensembl	exon	20008327	20008377	0	-	.	gene_id "ENSRNOG00000033531"; gene_version "8"; transcript_id "ENSRNOT00000082161"; transcript_version "3"; exon_number "9"; gene_name "Cacna2d1"; gene_source "ensembl"; gene_biotype "protein_coding"; transcript_name "Cacna2d1-202"; transcript_source "ensembl"; transcript_biotype "protein_coding"; exon_id "ENSRNOE00000215157"; exon_version "1"; tag "Ensembl_canonical";
4	ensembl	CDS	20008327	20008377	0	-	1	gene_id "ENSRNOG00000033531"; gene_version "8"; transcript_id "ENSRNOT00000082161"; transcript_version "3"; exon_number "9"; gene_name "Cacna2d1"; gene_source "ensembl"; gene_biotype "protein_coding"; transcript_name "Cacna2d1-202"; transcript_source "ensembl"; transcript_biotype "protein_coding"; protein_id "ENSRNOP00000074655"; protein_version "3"; tag "Ensembl_canonical";
4	ensembl	exon	20008327	20008377	0	-	.	gene_id "ENSRNOG00000033531"; gene_version "8"; transcript_id "ENSRNOT00000124098"; transcript_version "1"; exon_number "9"; gene_name "Cacna2d1"; gene_source "ensembl"; gene_biotype "protein_coding"; transcript_name "Cacna2d1-205"; transcript_source "ensembl"; transcript_biotype "protein_coding"; exon_id "ENSRNOE00000215157"; exon_version "1";
4	ensembl	CDS	20008327	20008377	0	-	1	gene_id "ENSRNOG00000033531"; gene_version "8"; transcript_id "ENSRNOT00000124098"; transcript_version "1"; exon_number "9"; gene_name "Cacna2d1"; gene_source "ensembl"; gene_biotype "protein_coding"; transcript_name "Cacna2d1-205"; transcript_source "ensembl"; transcript_biotype "protein_coding"; protein_id "ENSRNOP00000108179"; protein_version "1";
4	ensembl	exon	20008327	20008377	0	-	.	gene_id "ENSRNOG00000033531"; gene_version "8"; transcript_id "ENSRNOT00000042914"; transcript_version "6"; exon_number "9"; gene_name "Cacna2d1"; gene_source "ensembl"; gene_biotype "protein_coding"; transcript_name "Cacna2d1-201"; transcript_source "ensembl"; transcript_biotype "protein_coding"; exon_id "ENSRNOE00000215157"; exon_version "1";
4	ensembl	CDS	20008327	20008377	0	-	1	gene_id "ENSRNOG00000033531"; gene_version "8"; transcript_id "ENSRNOT00000042914"; transcript_version "6"; exon_number "9"; gene_name "Cacna2d1"; gene_source "ensembl"; gene_biotype "protein_coding"; transcript_name "Cacna2d1-201"; transcript_source "ensembl"; transcript_biotype "protein_coding"; protein_id "ENSRNOP00000044940"; protein_version "6";
4	ENSEMBL114_rn	exon	20008327	20008377	4.38423660687994	-	.	gene_id "ENSRNOG00000033531"; transcript_id "ENSRNOG00000033531_tx_10"; exon_id "4_20008327_20008377_-"; exonnum "9"; txlen "1057";
4	ensembl	exon	20010578	20010647	0	-	.	gene_id "ENSRNOG00000033531"; gene_version "8"; transcript_id "ENSRNOT00000156499"; transcript_version "1"; exon_number "8"; gene_name "Cacna2d1"; gene_source "ensembl"; gene_biotype "protein_coding"; transcript_name "Cacna2d1-207"; transcript_source "ensembl"; transcript_biotype "protein_coding"; exon_id "ENSRNOE00000215169"; exon_version "1";
4	ensembl	CDS	20010578	20010647	0	-	2	gene_id "ENSRNOG00000033531"; gene_version "8"; transcript_id "ENSRNOT00000156499"; transcript_version "1"; exon_number "8"; gene_name "Cacna2d1"; gene_source "ensembl"; gene_biotype "protein_coding"; transcript_name "Cacna2d1-207"; transcript_source "ensembl"; transcript_biotype "protein_coding"; protein_id "ENSRNOP00000105396"; protein_version "1";
4	ensembl	exon	20010578	20010647	0	-	.	gene_id "ENSRNOG00000033531"; gene_version "8"; transcript_id "ENSRNOT00000140780"; transcript_version "1"; exon_number "8"; gene_name "Cacna2d1"; gene_source "ensembl"; gene_biotype "protein_coding"; transcript_name "Cacna2d1-206"; transcript_source "ensembl"; transcript_biotype "protein_coding"; exon_id "ENSRNOE00000215169"; exon_version "1";
4	ensembl	CDS	20010578	20010647	0	-	2	gene_id "ENSRNOG00000033531"; gene_version "8"; transcript_id "ENSRNOT00000140780"; transcript_version "1"; exon_number "8"; gene_name "Cacna2d1"; gene_source "ensembl"; gene_biotype "protein_coding"; transcript_name "Cacna2d1-206"; transcript_source "ensembl"; transcript_biotype "protein_coding"; protein_id "ENSRNOP00000103184"; protein_version "1";
4	ensembl	exon	20010578	20010647	0	-	.	gene_id "ENSRNOG00000033531"; gene_version "8"; transcript_id "ENSRNOT00000115152"; transcript_version "2"; exon_number "8"; gene_name "Cacna2d1"; gene_source "ensembl"; gene_biotype "protein_coding"; transcript_name "Cacna2d1-204"; transcript_source "ensembl"; transcript_biotype "protein_coding"; exon_id "ENSRNOE00000215169"; exon_version "1";
4	ensembl	CDS	20010578	20010647	0	-	2	gene_id "ENSRNOG00000033531"; gene_version "8"; transcript_id "ENSRNOT00000115152"; transcript_version "2"; exon_number "8"; gene_name "Cacna2d1"; gene_source "ensembl"; gene_biotype "protein_coding"; transcript_name "Cacna2d1-204"; transcript_source "ensembl"; transcript_biotype "protein_coding"; protein_id "ENSRNOP00000079129"; protein_version "2";
4	ensembl	exon	20010578	20010647	0	-	.	gene_id "ENSRNOG00000033531"; gene_version "8"; transcript_id "ENSRNOT00000082161"; transcript_version "3"; exon_number "8"; gene_name "Cacna2d1"; gene_source "ensembl"; gene_biotype "protein_coding"; transcript_name "Cacna2d1-202"; transcript_source "ensembl"; transcript_biotype "protein_coding"; exon_id "ENSRNOE00000215169"; exon_version "1"; tag "Ensembl_canonical";
4	ensembl	CDS	20010578	20010647	0	-	2	gene_id "ENSRNOG00000033531"; gene_version "8"; transcript_id "ENSRNOT00000082161"; transcript_version "3"; exon_number "8"; gene_name "Cacna2d1"; gene_source "ensembl"; gene_biotype "protein_coding"; transcript_name "Cacna2d1-202"; transcript_source "ensembl"; transcript_biotype "protein_coding"; protein_id "ENSRNOP00000074655"; protein_version "3"; tag "Ensembl_canonical";
4	ensembl	exon	20010578	20010647	0	-	.	gene_id "ENSRNOG00000033531"; gene_version "8"; transcript_id "ENSRNOT00000124098"; transcript_version "1"; exon_number "8"; gene_name "Cacna2d1"; gene_source "ensembl"; gene_biotype "protein_coding"; transcript_name "Cacna2d1-205"; transcript_source "ensembl"; transcript_biotype "protein_coding"; exon_id "ENSRNOE00000215169"; exon_version "1";
4	ensembl	CDS	20010578	20010647	0	-	2	gene_id "ENSRNOG00000033531"; gene_version "8"; transcript_id "ENSRNOT00000124098"; transcript_version "1"; exon_number "8"; gene_name "Cacna2d1"; gene_source "ensembl"; gene_biotype "protein_coding"; transcript_name "Cacna2d1-205"; transcript_source "ensembl"; transcript_biotype "protein_coding"; protein_id "ENSRNOP00000108179"; protein_version "1";
4	ensembl	exon	20010578	20010647	0	-	.	gene_id "ENSRNOG00000033531"; gene_version "8"; transcript_id "ENSRNOT00000042914"; transcript_version "6"; exon_number "8"; gene_name "Cacna2d1"; gene_source "ensembl"; gene_biotype "protein_coding"; transcript_name "Cacna2d1-201"; transcript_source "ensembl"; transcript_biotype "protein_coding"; exon_id "ENSRNOE00000215169"; exon_version "1";
4	ensembl	CDS	20010578	20010647	0	-	2	gene_id "ENSRNOG00000033531"; gene_version "8"; transcript_id "ENSRNOT00000042914"; transcript_version "6"; exon_number "8"; gene_name "Cacna2d1"; gene_source "ensembl"; gene_biotype "protein_coding"; transcript_name "Cacna2d1-201"; transcript_source "ensembl"; transcript_biotype "protein_coding"; protein_id "ENSRNOP00000044940"; protein_version "6";
4	ENSEMBL114_rn	exon	20010578	20010647	4.38423660687994	-	.	gene_id "ENSRNOG00000033531"; transcript_id "ENSRNOG00000033531_tx_10"; exon_id "4_20010578_20010647_-"; exonnum "8"; txlen "1057";
4	ensembl	exon	20026124	20026255	0	-	.	gene_id "ENSRNOG00000033531"; gene_version "8"; transcript_id "ENSRNOT00000156499"; transcript_version "1"; exon_number "7"; gene_name "Cacna2d1"; gene_source "ensembl"; gene_biotype "protein_coding"; transcript_name "Cacna2d1-207"; transcript_source "ensembl"; transcript_biotype "protein_coding"; exon_id "ENSRNOE00000215180"; exon_version "1";
4	ensembl	CDS	20026124	20026255	0	-	2	gene_id "ENSRNOG00000033531"; gene_version "8"; transcript_id "ENSRNOT00000156499"; transcript_version "1"; exon_number "7"; gene_name "Cacna2d1"; gene_source "ensembl"; gene_biotype "protein_coding"; transcript_name "Cacna2d1-207"; transcript_source "ensembl"; transcript_biotype "protein_coding"; protein_id "ENSRNOP00000105396"; protein_version "1";
4	ensembl	exon	20026124	20026255	0	-	.	gene_id "ENSRNOG00000033531"; gene_version "8"; transcript_id "ENSRNOT00000140780"; transcript_version "1"; exon_number "7"; gene_name "Cacna2d1"; gene_source "ensembl"; gene_biotype "protein_coding"; transcript_name "Cacna2d1-206"; transcript_source "ensembl"; transcript_biotype "protein_coding"; exon_id "ENSRNOE00000215180"; exon_version "1";
4	ensembl	CDS	20026124	20026255	0	-	2	gene_id "ENSRNOG00000033531"; gene_version "8"; transcript_id "ENSRNOT00000140780"; transcript_version "1"; exon_number "7"; gene_name "Cacna2d1"; gene_source "ensembl"; gene_biotype "protein_coding"; transcript_name "Cacna2d1-206"; transcript_source "ensembl"; transcript_biotype "protein_coding"; protein_id "ENSRNOP00000103184"; protein_version "1";
4	ensembl	exon	20026124	20026255	0	-	.	gene_id "ENSRNOG00000033531"; gene_version "8"; transcript_id "ENSRNOT00000115152"; transcript_version "2"; exon_number "7"; gene_name "Cacna2d1"; gene_source "ensembl"; gene_biotype "protein_coding"; transcript_name "Cacna2d1-204"; transcript_source "ensembl"; transcript_biotype "protein_coding"; exon_id "ENSRNOE00000215180"; exon_version "1";
4	ensembl	CDS	20026124	20026255	0	-	2	gene_id "ENSRNOG00000033531"; gene_version "8"; transcript_id "ENSRNOT00000115152"; transcript_version "2"; exon_number "7"; gene_name "Cacna2d1"; gene_source "ensembl"; gene_biotype "protein_coding"; transcript_name "Cacna2d1-204"; transcript_source "ensembl"; transcript_biotype "protein_coding"; protein_id "ENSRNOP00000079129"; protein_version "2";
4	ensembl	exon	20026124	20026255	0	-	.	gene_id "ENSRNOG00000033531"; gene_version "8"; transcript_id "ENSRNOT00000082161"; transcript_version "3"; exon_number "7"; gene_name "Cacna2d1"; gene_source "ensembl"; gene_biotype "protein_coding"; transcript_name "Cacna2d1-202"; transcript_source "ensembl"; transcript_biotype "protein_coding"; exon_id "ENSRNOE00000215180"; exon_version "1"; tag "Ensembl_canonical";
4	ensembl	CDS	20026124	20026255	0	-	2	gene_id "ENSRNOG00000033531"; gene_version "8"; transcript_id "ENSRNOT00000082161"; transcript_version "3"; exon_number "7"; gene_name "Cacna2d1"; gene_source "ensembl"; gene_biotype "protein_coding"; transcript_name "Cacna2d1-202"; transcript_source "ensembl"; transcript_biotype "protein_coding"; protein_id "ENSRNOP00000074655"; protein_version "3"; tag "Ensembl_canonical";
4	ensembl	exon	20026124	20026255	0	-	.	gene_id "ENSRNOG00000033531"; gene_version "8"; transcript_id "ENSRNOT00000124098"; transcript_version "1"; exon_number "7"; gene_name "Cacna2d1"; gene_source "ensembl"; gene_biotype "protein_coding"; transcript_name "Cacna2d1-205"; transcript_source "ensembl"; transcript_biotype "protein_coding"; exon_id "ENSRNOE00000215180"; exon_version "1";
4	ensembl	CDS	20026124	20026255	0	-	2	gene_id "ENSRNOG00000033531"; gene_version "8"; transcript_id "ENSRNOT00000124098"; transcript_version "1"; exon_number "7"; gene_name "Cacna2d1"; gene_source "ensembl"; gene_biotype "protein_coding"; transcript_name "Cacna2d1-205"; transcript_source "ensembl"; transcript_biotype "protein_coding"; protein_id "ENSRNOP00000108179"; protein_version "1";
4	ensembl	exon	20026124	20026255	0	-	.	gene_id "ENSRNOG00000033531"; gene_version "8"; transcript_id "ENSRNOT00000042914"; transcript_version "6"; exon_number "7"; gene_name "Cacna2d1"; gene_source "ensembl"; gene_biotype "protein_coding"; transcript_name "Cacna2d1-201"; transcript_source "ensembl"; transcript_biotype "protein_coding"; exon_id "ENSRNOE00000215180"; exon_version "1";
4	ensembl	CDS	20026124	20026255	0	-	2	gene_id "ENSRNOG00000033531"; gene_version "8"; transcript_id "ENSRNOT00000042914"; transcript_version "6"; exon_number "7"; gene_name "Cacna2d1"; gene_source "ensembl"; gene_biotype "protein_coding"; transcript_name "Cacna2d1-201"; transcript_source "ensembl"; transcript_biotype "protein_coding"; protein_id "ENSRNOP00000044940"; protein_version "6";
4	ENSEMBL114_rn	exon	20026124	20026255	4.38423660687994	-	.	gene_id "ENSRNOG00000033531"; transcript_id "ENSRNOG00000033531_tx_10"; exon_id "4_20026124_20026255_-"; exonnum "7"; txlen "1057";
4	ensembl	exon	20058362	20058491	0	-	.	gene_id "ENSRNOG00000033531"; gene_version "8"; transcript_id "ENSRNOT00000156499"; transcript_version "1"; exon_number "6"; gene_name "Cacna2d1"; gene_source "ensembl"; gene_biotype "protein_coding"; transcript_name "Cacna2d1-207"; transcript_source "ensembl"; transcript_biotype "protein_coding"; exon_id "ENSRNOE00000215188"; exon_version "1";
4	ensembl	CDS	20058362	20058491	0	-	0	gene_id "ENSRNOG00000033531"; gene_version "8"; transcript_id "ENSRNOT00000156499"; transcript_version "1"; exon_number "6"; gene_name "Cacna2d1"; gene_source "ensembl"; gene_biotype "protein_coding"; transcript_name "Cacna2d1-207"; transcript_source "ensembl"; transcript_biotype "protein_coding"; protein_id "ENSRNOP00000105396"; protein_version "1";
4	ensembl	exon	20058362	20058491	0	-	.	gene_id "ENSRNOG00000033531"; gene_version "8"; transcript_id "ENSRNOT00000140780"; transcript_version "1"; exon_number "6"; gene_name "Cacna2d1"; gene_source "ensembl"; gene_biotype "protein_coding"; transcript_name "Cacna2d1-206"; transcript_source "ensembl"; transcript_biotype "protein_coding"; exon_id "ENSRNOE00000215188"; exon_version "1";
4	ensembl	CDS	20058362	20058491	0	-	0	gene_id "ENSRNOG00000033531"; gene_version "8"; transcript_id "ENSRNOT00000140780"; transcript_version "1"; exon_number "6"; gene_name "Cacna2d1"; gene_source "ensembl"; gene_biotype "protein_coding"; transcript_name "Cacna2d1-206"; transcript_source "ensembl"; transcript_biotype "protein_coding"; protein_id "ENSRNOP00000103184"; protein_version "1";
4	ensembl	exon	20058362	20058491	0	-	.	gene_id "ENSRNOG00000033531"; gene_version "8"; transcript_id "ENSRNOT00000115152"; transcript_version "2"; exon_number "6"; gene_name "Cacna2d1"; gene_source "ensembl"; gene_biotype "protein_coding"; transcript_name "Cacna2d1-204"; transcript_source "ensembl"; transcript_biotype "protein_coding"; exon_id "ENSRNOE00000215188"; exon_version "1";
4	ensembl	CDS	20058362	20058491	0	-	0	gene_id "ENSRNOG00000033531"; gene_version "8"; transcript_id "ENSRNOT00000115152"; transcript_version "2"; exon_number "6"; gene_name "Cacna2d1"; gene_source "ensembl"; gene_biotype "protein_coding"; transcript_name "Cacna2d1-204"; transcript_source "ensembl"; transcript_biotype "protein_coding"; protein_id "ENSRNOP00000079129"; protein_version "2";
4	ensembl	exon	20058362	20058491	0	-	.	gene_id "ENSRNOG00000033531"; gene_version "8"; transcript_id "ENSRNOT00000082161"; transcript_version "3"; exon_number "6"; gene_name "Cacna2d1"; gene_source "ensembl"; gene_biotype "protein_coding"; transcript_name "Cacna2d1-202"; transcript_source "ensembl"; transcript_biotype "protein_coding"; exon_id "ENSRNOE00000215188"; exon_version "1"; tag "Ensembl_canonical";
4	ensembl	CDS	20058362	20058491	0	-	0	gene_id "ENSRNOG00000033531"; gene_version "8"; transcript_id "ENSRNOT00000082161"; transcript_version "3"; exon_number "6"; gene_name "Cacna2d1"; gene_source "ensembl"; gene_biotype "protein_coding"; transcript_name "Cacna2d1-202"; transcript_source "ensembl"; transcript_biotype "protein_coding"; protein_id "ENSRNOP00000074655"; protein_version "3"; tag "Ensembl_canonical";
4	ensembl	exon	20058362	20058491	0	-	.	gene_id "ENSRNOG00000033531"; gene_version "8"; transcript_id "ENSRNOT00000124098"; transcript_version "1"; exon_number "6"; gene_name "Cacna2d1"; gene_source "ensembl"; gene_biotype "protein_coding"; transcript_name "Cacna2d1-205"; transcript_source "ensembl"; transcript_biotype "protein_coding"; exon_id "ENSRNOE00000215188"; exon_version "1";
4	ensembl	CDS	20058362	20058491	0	-	0	gene_id "ENSRNOG00000033531"; gene_version "8"; transcript_id "ENSRNOT00000124098"; transcript_version "1"; exon_number "6"; gene_name "Cacna2d1"; gene_source "ensembl"; gene_biotype "protein_coding"; transcript_name "Cacna2d1-205"; transcript_source "ensembl"; transcript_biotype "protein_coding"; protein_id "ENSRNOP00000108179"; protein_version "1";
4	ensembl	exon	20058362	20058491	0	-	.	gene_id "ENSRNOG00000033531"; gene_version "8"; transcript_id "ENSRNOT00000042914"; transcript_version "6"; exon_number "6"; gene_name "Cacna2d1"; gene_source "ensembl"; gene_biotype "protein_coding"; transcript_name "Cacna2d1-201"; transcript_source "ensembl"; transcript_biotype "protein_coding"; exon_id "ENSRNOE00000215188"; exon_version "1";
4	ensembl	CDS	20058362	20058491	0	-	0	gene_id "ENSRNOG00000033531"; gene_version "8"; transcript_id "ENSRNOT00000042914"; transcript_version "6"; exon_number "6"; gene_name "Cacna2d1"; gene_source "ensembl"; gene_biotype "protein_coding"; transcript_name "Cacna2d1-201"; transcript_source "ensembl"; transcript_biotype "protein_coding"; protein_id "ENSRNOP00000044940"; protein_version "6";
4	ENSEMBL114_rn	exon	20058362	20058491	4.38423660687994	-	.	gene_id "ENSRNOG00000033531"; transcript_id "ENSRNOG00000033531_tx_10"; exon_id "4_20058362_20058491_-"; exonnum "6"; txlen "1057";
4	ensembl	exon	20077799	20077840	0	-	.	gene_id "ENSRNOG00000033531"; gene_version "8"; transcript_id "ENSRNOT00000156499"; transcript_version "1"; exon_number "5"; gene_name "Cacna2d1"; gene_source "ensembl"; gene_biotype "protein_coding"; transcript_name "Cacna2d1-207"; transcript_source "ensembl"; transcript_biotype "protein_coding"; exon_id "ENSRNOE00000215199"; exon_version "1";
4	ensembl	CDS	20077799	20077840	0	-	0	gene_id "ENSRNOG00000033531"; gene_version "8"; transcript_id "ENSRNOT00000156499"; transcript_version "1"; exon_number "5"; gene_name "Cacna2d1"; gene_source "ensembl"; gene_biotype "protein_coding"; transcript_name "Cacna2d1-207"; transcript_source "ensembl"; transcript_biotype "protein_coding"; protein_id "ENSRNOP00000105396"; protein_version "1";
4	ensembl	exon	20077799	20077840	0	-	.	gene_id "ENSRNOG00000033531"; gene_version "8"; transcript_id "ENSRNOT00000140780"; transcript_version "1"; exon_number "5"; gene_name "Cacna2d1"; gene_source "ensembl"; gene_biotype "protein_coding"; transcript_name "Cacna2d1-206"; transcript_source "ensembl"; transcript_biotype "protein_coding"; exon_id "ENSRNOE00000215199"; exon_version "1";
4	ensembl	CDS	20077799	20077840	0	-	0	gene_id "ENSRNOG00000033531"; gene_version "8"; transcript_id "ENSRNOT00000140780"; transcript_version "1"; exon_number "5"; gene_name "Cacna2d1"; gene_source "ensembl"; gene_biotype "protein_coding"; transcript_name "Cacna2d1-206"; transcript_source "ensembl"; transcript_biotype "protein_coding"; protein_id "ENSRNOP00000103184"; protein_version "1";
4	ensembl	exon	20077799	20077840	0	-	.	gene_id "ENSRNOG00000033531"; gene_version "8"; transcript_id "ENSRNOT00000115152"; transcript_version "2"; exon_number "5"; gene_name "Cacna2d1"; gene_source "ensembl"; gene_biotype "protein_coding"; transcript_name "Cacna2d1-204"; transcript_source "ensembl"; transcript_biotype "protein_coding"; exon_id "ENSRNOE00000215199"; exon_version "1";
4	ensembl	CDS	20077799	20077840	0	-	0	gene_id "ENSRNOG00000033531"; gene_version "8"; transcript_id "ENSRNOT00000115152"; transcript_version "2"; exon_number "5"; gene_name "Cacna2d1"; gene_source "ensembl"; gene_biotype "protein_coding"; transcript_name "Cacna2d1-204"; transcript_source "ensembl"; transcript_biotype "protein_coding"; protein_id "ENSRNOP00000079129"; protein_version "2";
4	ensembl	exon	20077799	20077840	0	-	.	gene_id "ENSRNOG00000033531"; gene_version "8"; transcript_id "ENSRNOT00000082161"; transcript_version "3"; exon_number "5"; gene_name "Cacna2d1"; gene_source "ensembl"; gene_biotype "protein_coding"; transcript_name "Cacna2d1-202"; transcript_source "ensembl"; transcript_biotype "protein_coding"; exon_id "ENSRNOE00000215199"; exon_version "1"; tag "Ensembl_canonical";
4	ensembl	CDS	20077799	20077840	0	-	0	gene_id "ENSRNOG00000033531"; gene_version "8"; transcript_id "ENSRNOT00000082161"; transcript_version "3"; exon_number "5"; gene_name "Cacna2d1"; gene_source "ensembl"; gene_biotype "protein_coding"; transcript_name "Cacna2d1-202"; transcript_source "ensembl"; transcript_biotype "protein_coding"; protein_id "ENSRNOP00000074655"; protein_version "3"; tag "Ensembl_canonical";
4	ensembl	exon	20077799	20077840	0	-	.	gene_id "ENSRNOG00000033531"; gene_version "8"; transcript_id "ENSRNOT00000124098"; transcript_version "1"; exon_number "5"; gene_name "Cacna2d1"; gene_source "ensembl"; gene_biotype "protein_coding"; transcript_name "Cacna2d1-205"; transcript_source "ensembl"; transcript_biotype "protein_coding"; exon_id "ENSRNOE00000215199"; exon_version "1";
4	ensembl	CDS	20077799	20077840	0	-	0	gene_id "ENSRNOG00000033531"; gene_version "8"; transcript_id "ENSRNOT00000124098"; transcript_version "1"; exon_number "5"; gene_name "Cacna2d1"; gene_source "ensembl"; gene_biotype "protein_coding"; transcript_name "Cacna2d1-205"; transcript_source "ensembl"; transcript_biotype "protein_coding"; protein_id "ENSRNOP00000108179"; protein_version "1";
4	ensembl	exon	20077799	20077840	0	-	.	gene_id "ENSRNOG00000033531"; gene_version "8"; transcript_id "ENSRNOT00000042914"; transcript_version "6"; exon_number "5"; gene_name "Cacna2d1"; gene_source "ensembl"; gene_biotype "protein_coding"; transcript_name "Cacna2d1-201"; transcript_source "ensembl"; transcript_biotype "protein_coding"; exon_id "ENSRNOE00000215199"; exon_version "1";
4	ensembl	CDS	20077799	20077840	0	-	0	gene_id "ENSRNOG00000033531"; gene_version "8"; transcript_id "ENSRNOT00000042914"; transcript_version "6"; exon_number "5"; gene_name "Cacna2d1"; gene_source "ensembl"; gene_biotype "protein_coding"; transcript_name "Cacna2d1-201"; transcript_source "ensembl"; transcript_biotype "protein_coding"; protein_id "ENSRNOP00000044940"; protein_version "6";
4	ENSEMBL114_rn	exon	20077799	20077840	4.38423660687994	-	.	gene_id "ENSRNOG00000033531"; transcript_id "ENSRNOG00000033531_tx_10"; exon_id "4_20077799_20077840_-"; exonnum "5"; txlen "1057";
4	ensembl	exon	20114913	20114972	0	-	.	gene_id "ENSRNOG00000033531"; gene_version "8"; transcript_id "ENSRNOT00000156499"; transcript_version "1"; exon_number "4"; gene_name "Cacna2d1"; gene_source "ensembl"; gene_biotype "protein_coding"; transcript_name "Cacna2d1-207"; transcript_source "ensembl"; transcript_biotype "protein_coding"; exon_id "ENSRNOE00000483102"; exon_version "1";
4	ensembl	CDS	20114913	20114972	0	-	0	gene_id "ENSRNOG00000033531"; gene_version "8"; transcript_id "ENSRNOT00000156499"; transcript_version "1"; exon_number "4"; gene_name "Cacna2d1"; gene_source "ensembl"; gene_biotype "protein_coding"; transcript_name "Cacna2d1-207"; transcript_source "ensembl"; transcript_biotype "protein_coding"; protein_id "ENSRNOP00000105396"; protein_version "1";
4	ensembl	exon	20114913	20114972	0	-	.	gene_id "ENSRNOG00000033531"; gene_version "8"; transcript_id "ENSRNOT00000140780"; transcript_version "1"; exon_number "4"; gene_name "Cacna2d1"; gene_source "ensembl"; gene_biotype "protein_coding"; transcript_name "Cacna2d1-206"; transcript_source "ensembl"; transcript_biotype "protein_coding"; exon_id "ENSRNOE00000483102"; exon_version "1";
4	ensembl	CDS	20114913	20114972	0	-	0	gene_id "ENSRNOG00000033531"; gene_version "8"; transcript_id "ENSRNOT00000140780"; transcript_version "1"; exon_number "4"; gene_name "Cacna2d1"; gene_source "ensembl"; gene_biotype "protein_coding"; transcript_name "Cacna2d1-206"; transcript_source "ensembl"; transcript_biotype "protein_coding"; protein_id "ENSRNOP00000103184"; protein_version "1";
4	ensembl	exon	20114913	20114972	0	-	.	gene_id "ENSRNOG00000033531"; gene_version "8"; transcript_id "ENSRNOT00000115152"; transcript_version "2"; exon_number "4"; gene_name "Cacna2d1"; gene_source "ensembl"; gene_biotype "protein_coding"; transcript_name "Cacna2d1-204"; transcript_source "ensembl"; transcript_biotype "protein_coding"; exon_id "ENSRNOE00000483102"; exon_version "1";
4	ensembl	CDS	20114913	20114972	0	-	0	gene_id "ENSRNOG00000033531"; gene_version "8"; transcript_id "ENSRNOT00000115152"; transcript_version "2"; exon_number "4"; gene_name "Cacna2d1"; gene_source "ensembl"; gene_biotype "protein_coding"; transcript_name "Cacna2d1-204"; transcript_source "ensembl"; transcript_biotype "protein_coding"; protein_id "ENSRNOP00000079129"; protein_version "2";
4	ensembl	exon	20114913	20114972	0	-	.	gene_id "ENSRNOG00000033531"; gene_version "8"; transcript_id "ENSRNOT00000082161"; transcript_version "3"; exon_number "4"; gene_name "Cacna2d1"; gene_source "ensembl"; gene_biotype "protein_coding"; transcript_name "Cacna2d1-202"; transcript_source "ensembl"; transcript_biotype "protein_coding"; exon_id "ENSRNOE00000483102"; exon_version "1"; tag "Ensembl_canonical";
4	ensembl	CDS	20114913	20114972	0	-	0	gene_id "ENSRNOG00000033531"; gene_version "8"; transcript_id "ENSRNOT00000082161"; transcript_version "3"; exon_number "4"; gene_name "Cacna2d1"; gene_source "ensembl"; gene_biotype "protein_coding"; transcript_name "Cacna2d1-202"; transcript_source "ensembl"; transcript_biotype "protein_coding"; protein_id "ENSRNOP00000074655"; protein_version "3"; tag "Ensembl_canonical";
4	ensembl	exon	20114913	20114972	0	-	.	gene_id "ENSRNOG00000033531"; gene_version "8"; transcript_id "ENSRNOT00000124098"; transcript_version "1"; exon_number "4"; gene_name "Cacna2d1"; gene_source "ensembl"; gene_biotype "protein_coding"; transcript_name "Cacna2d1-205"; transcript_source "ensembl"; transcript_biotype "protein_coding"; exon_id "ENSRNOE00000483102"; exon_version "1";
4	ensembl	CDS	20114913	20114972	0	-	0	gene_id "ENSRNOG00000033531"; gene_version "8"; transcript_id "ENSRNOT00000124098"; transcript_version "1"; exon_number "4"; gene_name "Cacna2d1"; gene_source "ensembl"; gene_biotype "protein_coding"; transcript_name "Cacna2d1-205"; transcript_source "ensembl"; transcript_biotype "protein_coding"; protein_id "ENSRNOP00000108179"; protein_version "1";
4	ensembl	exon	20114913	20114972	0	-	.	gene_id "ENSRNOG00000033531"; gene_version "8"; transcript_id "ENSRNOT00000042914"; transcript_version "6"; exon_number "4"; gene_name "Cacna2d1"; gene_source "ensembl"; gene_biotype "protein_coding"; transcript_name "Cacna2d1-201"; transcript_source "ensembl"; transcript_biotype "protein_coding"; exon_id "ENSRNOE00000483102"; exon_version "1";
4	ensembl	CDS	20114913	20114972	0	-	0	gene_id "ENSRNOG00000033531"; gene_version "8"; transcript_id "ENSRNOT00000042914"; transcript_version "6"; exon_number "4"; gene_name "Cacna2d1"; gene_source "ensembl"; gene_biotype "protein_coding"; transcript_name "Cacna2d1-201"; transcript_source "ensembl"; transcript_biotype "protein_coding"; protein_id "ENSRNOP00000044940"; protein_version "6";
4	ENSEMBL114_rn	exon	20114913	20114972	4.38423660687994	-	.	gene_id "ENSRNOG00000033531"; transcript_id "ENSRNOG00000033531_tx_10"; exon_id "4_20114913_20114972_-"; exonnum "4"; txlen "1057";
4	sraer114_es	exon	20214647	20215049	9.41303843952414	-	.	gene_id "ENSRNOG00000033531"; transcript_id "ENSRNOG00000033531_tx_6"; exon_id "4_20214647_20215049_-"; exonnum "4"; txlen "709";
4	ensembl	three_prime_utr	20232232	20233232	0	-	.	gene_id "ENSRNOG00000033531"; gene_version "8"; transcript_id "ENSRNOT00000110623"; transcript_version "2"; gene_name "Cacna2d1"; gene_source "ensembl"; gene_biotype "protein_coding"; transcript_name "Cacna2d1-203"; transcript_source "ensembl"; transcript_biotype "protein_coding";
4	ensembl	exon	20232232	20233319	0	-	.	gene_id "ENSRNOG00000033531"; gene_version "8"; transcript_id "ENSRNOT00000110623"; transcript_version "2"; exon_number "4"; gene_name "Cacna2d1"; gene_source "ensembl"; gene_biotype "protein_coding"; transcript_name "Cacna2d1-203"; transcript_source "ensembl"; transcript_biotype "protein_coding"; exon_id "ENSRNOE00000770835"; exon_version "1";
4	ensembl	transcript	20232232	20330147	0	-	.	gene_id "ENSRNOG00000033531"; gene_version "8"; transcript_id "ENSRNOT00000110623"; transcript_version "2"; gene_name "Cacna2d1"; gene_source "ensembl"; gene_biotype "protein_coding"; transcript_name "Cacna2d1-203"; transcript_source "ensembl"; transcript_biotype "protein_coding";
4	ensembl	stop_codon	20233233	20233235	0	-	0	gene_id "ENSRNOG00000033531"; gene_version "8"; transcript_id "ENSRNOT00000110623"; transcript_version "2"; exon_number "4"; gene_name "Cacna2d1"; gene_source "ensembl"; gene_biotype "protein_coding"; transcript_name "Cacna2d1-203"; transcript_source "ensembl"; transcript_biotype "protein_coding";
4	ensembl	CDS	20233236	20233319	0	-	0	gene_id "ENSRNOG00000033531"; gene_version "8"; transcript_id "ENSRNOT00000110623"; transcript_version "2"; exon_number "4"; gene_name "Cacna2d1"; gene_source "ensembl"; gene_biotype "protein_coding"; transcript_name "Cacna2d1-203"; transcript_source "ensembl"; transcript_biotype "protein_coding"; protein_id "ENSRNOP00000079383"; protein_version "2";
4	ensembl	exon	20245893	20246009	0	-	.	gene_id "ENSRNOG00000033531"; gene_version "8"; transcript_id "ENSRNOT00000110623"; transcript_version "2"; exon_number "3"; gene_name "Cacna2d1"; gene_source "ensembl"; gene_biotype "protein_coding"; transcript_name "Cacna2d1-203"; transcript_source "ensembl"; transcript_biotype "protein_coding"; exon_id "ENSRNOE00000504416"; exon_version "1";
4	ensembl	CDS	20245893	20246009	0	-	0	gene_id "ENSRNOG00000033531"; gene_version "8"; transcript_id "ENSRNOT00000110623"; transcript_version "2"; exon_number "3"; gene_name "Cacna2d1"; gene_source "ensembl"; gene_biotype "protein_coding"; transcript_name "Cacna2d1-203"; transcript_source "ensembl"; transcript_biotype "protein_coding"; protein_id "ENSRNOP00000079383"; protein_version "2";
4	ensembl	exon	20245893	20246009	0	-	.	gene_id "ENSRNOG00000033531"; gene_version "8"; transcript_id "ENSRNOT00000156499"; transcript_version "1"; exon_number "3"; gene_name "Cacna2d1"; gene_source "ensembl"; gene_biotype "protein_coding"; transcript_name "Cacna2d1-207"; transcript_source "ensembl"; transcript_biotype "protein_coding"; exon_id "ENSRNOE00000504416"; exon_version "1";
4	ensembl	CDS	20245893	20246009	0	-	0	gene_id "ENSRNOG00000033531"; gene_version "8"; transcript_id "ENSRNOT00000156499"; transcript_version "1"; exon_number "3"; gene_name "Cacna2d1"; gene_source "ensembl"; gene_biotype "protein_coding"; transcript_name "Cacna2d1-207"; transcript_source "ensembl"; transcript_biotype "protein_coding"; protein_id "ENSRNOP00000105396"; protein_version "1";
4	ensembl	exon	20245893	20246009	0	-	.	gene_id "ENSRNOG00000033531"; gene_version "8"; transcript_id "ENSRNOT00000140780"; transcript_version "1"; exon_number "3"; gene_name "Cacna2d1"; gene_source "ensembl"; gene_biotype "protein_coding"; transcript_name "Cacna2d1-206"; transcript_source "ensembl"; transcript_biotype "protein_coding"; exon_id "ENSRNOE00000504416"; exon_version "1";
4	ensembl	CDS	20245893	20246009	0	-	0	gene_id "ENSRNOG00000033531"; gene_version "8"; transcript_id "ENSRNOT00000140780"; transcript_version "1"; exon_number "3"; gene_name "Cacna2d1"; gene_source "ensembl"; gene_biotype "protein_coding"; transcript_name "Cacna2d1-206"; transcript_source "ensembl"; transcript_biotype "protein_coding"; protein_id "ENSRNOP00000103184"; protein_version "1";
4	ensembl	exon	20245893	20246009	0	-	.	gene_id "ENSRNOG00000033531"; gene_version "8"; transcript_id "ENSRNOT00000115152"; transcript_version "2"; exon_number "3"; gene_name "Cacna2d1"; gene_source "ensembl"; gene_biotype "protein_coding"; transcript_name "Cacna2d1-204"; transcript_source "ensembl"; transcript_biotype "protein_coding"; exon_id "ENSRNOE00000504416"; exon_version "1";
4	ensembl	CDS	20245893	20246009	0	-	0	gene_id "ENSRNOG00000033531"; gene_version "8"; transcript_id "ENSRNOT00000115152"; transcript_version "2"; exon_number "3"; gene_name "Cacna2d1"; gene_source "ensembl"; gene_biotype "protein_coding"; transcript_name "Cacna2d1-204"; transcript_source "ensembl"; transcript_biotype "protein_coding"; protein_id "ENSRNOP00000079129"; protein_version "2";
4	ensembl	exon	20245893	20246009	0	-	.	gene_id "ENSRNOG00000033531"; gene_version "8"; transcript_id "ENSRNOT00000082161"; transcript_version "3"; exon_number "3"; gene_name "Cacna2d1"; gene_source "ensembl"; gene_biotype "protein_coding"; transcript_name "Cacna2d1-202"; transcript_source "ensembl"; transcript_biotype "protein_coding"; exon_id "ENSRNOE00000504416"; exon_version "1"; tag "Ensembl_canonical";
4	ensembl	CDS	20245893	20246009	0	-	0	gene_id "ENSRNOG00000033531"; gene_version "8"; transcript_id "ENSRNOT00000082161"; transcript_version "3"; exon_number "3"; gene_name "Cacna2d1"; gene_source "ensembl"; gene_biotype "protein_coding"; transcript_name "Cacna2d1-202"; transcript_source "ensembl"; transcript_biotype "protein_coding"; protein_id "ENSRNOP00000074655"; protein_version "3"; tag "Ensembl_canonical";
4	ensembl	exon	20245893	20246009	0	-	.	gene_id "ENSRNOG00000033531"; gene_version "8"; transcript_id "ENSRNOT00000124098"; transcript_version "1"; exon_number "3"; gene_name "Cacna2d1"; gene_source "ensembl"; gene_biotype "protein_coding"; transcript_name "Cacna2d1-205"; transcript_source "ensembl"; transcript_biotype "protein_coding"; exon_id "ENSRNOE00000504416"; exon_version "1";
4	ensembl	CDS	20245893	20246009	0	-	0	gene_id "ENSRNOG00000033531"; gene_version "8"; transcript_id "ENSRNOT00000124098"; transcript_version "1"; exon_number "3"; gene_name "Cacna2d1"; gene_source "ensembl"; gene_biotype "protein_coding"; transcript_name "Cacna2d1-205"; transcript_source "ensembl"; transcript_biotype "protein_coding"; protein_id "ENSRNOP00000108179"; protein_version "1";
4	ensembl	exon	20245893	20246009	0	-	.	gene_id "ENSRNOG00000033531"; gene_version "8"; transcript_id "ENSRNOT00000042914"; transcript_version "6"; exon_number "3"; gene_name "Cacna2d1"; gene_source "ensembl"; gene_biotype "protein_coding"; transcript_name "Cacna2d1-201"; transcript_source "ensembl"; transcript_biotype "protein_coding"; exon_id "ENSRNOE00000504416"; exon_version "1";
4	ensembl	CDS	20245893	20246009	0	-	0	gene_id "ENSRNOG00000033531"; gene_version "8"; transcript_id "ENSRNOT00000042914"; transcript_version "6"; exon_number "3"; gene_name "Cacna2d1"; gene_source "ensembl"; gene_biotype "protein_coding"; transcript_name "Cacna2d1-201"; transcript_source "ensembl"; transcript_biotype "protein_coding"; protein_id "ENSRNOP00000044940"; protein_version "6";
4	ENSEMBL114_rn	exon	20245893	20246009	4.38423660687994	-	.	gene_id "ENSRNOG00000033531"; transcript_id "ENSRNOG00000033531_tx_10"; exon_id "4_20245893_20246009_-"; exonnum "3"; txlen "1057";
4	ENSEMBL114_rn	exon	20245893	20246009	9.41303843952414	-	.	gene_id "ENSRNOG00000033531"; transcript_id "ENSRNOG00000033531_tx_6"; exon_id "4_20245893_20246009_-"; exonnum "3"; txlen "709";
4	ensembl	exon	20254592	20254673	0	-	.	gene_id "ENSRNOG00000033531"; gene_version "8"; transcript_id "ENSRNOT00000110623"; transcript_version "2"; exon_number "2"; gene_name "Cacna2d1"; gene_source "ensembl"; gene_biotype "protein_coding"; transcript_name "Cacna2d1-203"; transcript_source "ensembl"; transcript_biotype "protein_coding"; exon_id "ENSRNOE00000470962"; exon_version "1";
4	ensembl	CDS	20254592	20254673	0	-	1	gene_id "ENSRNOG00000033531"; gene_version "8"; transcript_id "ENSRNOT00000110623"; transcript_version "2"; exon_number "2"; gene_name "Cacna2d1"; gene_source "ensembl"; gene_biotype "protein_coding"; transcript_name "Cacna2d1-203"; transcript_source "ensembl"; transcript_biotype "protein_coding"; protein_id "ENSRNOP00000079383"; protein_version "2";
4	ensembl	exon	20254592	20254673	0	-	.	gene_id "ENSRNOG00000033531"; gene_version "8"; transcript_id "ENSRNOT00000156499"; transcript_version "1"; exon_number "2"; gene_name "Cacna2d1"; gene_source "ensembl"; gene_biotype "protein_coding"; transcript_name "Cacna2d1-207"; transcript_source "ensembl"; transcript_biotype "protein_coding"; exon_id "ENSRNOE00000470962"; exon_version "1";
4	ensembl	CDS	20254592	20254673	0	-	1	gene_id "ENSRNOG00000033531"; gene_version "8"; transcript_id "ENSRNOT00000156499"; transcript_version "1"; exon_number "2"; gene_name "Cacna2d1"; gene_source "ensembl"; gene_biotype "protein_coding"; transcript_name "Cacna2d1-207"; transcript_source "ensembl"; transcript_biotype "protein_coding"; protein_id "ENSRNOP00000105396"; protein_version "1";
4	ensembl	exon	20254592	20254673	0	-	.	gene_id "ENSRNOG00000033531"; gene_version "8"; transcript_id "ENSRNOT00000140780"; transcript_version "1"; exon_number "2"; gene_name "Cacna2d1"; gene_source "ensembl"; gene_biotype "protein_coding"; transcript_name "Cacna2d1-206"; transcript_source "ensembl"; transcript_biotype "protein_coding"; exon_id "ENSRNOE00000470962"; exon_version "1";
4	ensembl	CDS	20254592	20254673	0	-	1	gene_id "ENSRNOG00000033531"; gene_version "8"; transcript_id "ENSRNOT00000140780"; transcript_version "1"; exon_number "2"; gene_name "Cacna2d1"; gene_source "ensembl"; gene_biotype "protein_coding"; transcript_name "Cacna2d1-206"; transcript_source "ensembl"; transcript_biotype "protein_coding"; protein_id "ENSRNOP00000103184"; protein_version "1";
4	ensembl	exon	20254592	20254673	0	-	.	gene_id "ENSRNOG00000033531"; gene_version "8"; transcript_id "ENSRNOT00000115152"; transcript_version "2"; exon_number "2"; gene_name "Cacna2d1"; gene_source "ensembl"; gene_biotype "protein_coding"; transcript_name "Cacna2d1-204"; transcript_source "ensembl"; transcript_biotype "protein_coding"; exon_id "ENSRNOE00000470962"; exon_version "1";
4	ensembl	CDS	20254592	20254673	0	-	1	gene_id "ENSRNOG00000033531"; gene_version "8"; transcript_id "ENSRNOT00000115152"; transcript_version "2"; exon_number "2"; gene_name "Cacna2d1"; gene_source "ensembl"; gene_biotype "protein_coding"; transcript_name "Cacna2d1-204"; transcript_source "ensembl"; transcript_biotype "protein_coding"; protein_id "ENSRNOP00000079129"; protein_version "2";
4	ensembl	exon	20254592	20254673	0	-	.	gene_id "ENSRNOG00000033531"; gene_version "8"; transcript_id "ENSRNOT00000082161"; transcript_version "3"; exon_number "2"; gene_name "Cacna2d1"; gene_source "ensembl"; gene_biotype "protein_coding"; transcript_name "Cacna2d1-202"; transcript_source "ensembl"; transcript_biotype "protein_coding"; exon_id "ENSRNOE00000470962"; exon_version "1"; tag "Ensembl_canonical";
4	ensembl	CDS	20254592	20254673	0	-	1	gene_id "ENSRNOG00000033531"; gene_version "8"; transcript_id "ENSRNOT00000082161"; transcript_version "3"; exon_number "2"; gene_name "Cacna2d1"; gene_source "ensembl"; gene_biotype "protein_coding"; transcript_name "Cacna2d1-202"; transcript_source "ensembl"; transcript_biotype "protein_coding"; protein_id "ENSRNOP00000074655"; protein_version "3"; tag "Ensembl_canonical";
4	ensembl	exon	20254592	20254673	0	-	.	gene_id "ENSRNOG00000033531"; gene_version "8"; transcript_id "ENSRNOT00000124098"; transcript_version "1"; exon_number "2"; gene_name "Cacna2d1"; gene_source "ensembl"; gene_biotype "protein_coding"; transcript_name "Cacna2d1-205"; transcript_source "ensembl"; transcript_biotype "protein_coding"; exon_id "ENSRNOE00000470962"; exon_version "1";
4	ensembl	CDS	20254592	20254673	0	-	1	gene_id "ENSRNOG00000033531"; gene_version "8"; transcript_id "ENSRNOT00000124098"; transcript_version "1"; exon_number "2"; gene_name "Cacna2d1"; gene_source "ensembl"; gene_biotype "protein_coding"; transcript_name "Cacna2d1-205"; transcript_source "ensembl"; transcript_biotype "protein_coding"; protein_id "ENSRNOP00000108179"; protein_version "1";
4	ensembl	exon	20254592	20254673	0	-	.	gene_id "ENSRNOG00000033531"; gene_version "8"; transcript_id "ENSRNOT00000042914"; transcript_version "6"; exon_number "2"; gene_name "Cacna2d1"; gene_source "ensembl"; gene_biotype "protein_coding"; transcript_name "Cacna2d1-201"; transcript_source "ensembl"; transcript_biotype "protein_coding"; exon_id "ENSRNOE00000470962"; exon_version "1";
4	ensembl	CDS	20254592	20254673	0	-	1	gene_id "ENSRNOG00000033531"; gene_version "8"; transcript_id "ENSRNOT00000042914"; transcript_version "6"; exon_number "2"; gene_name "Cacna2d1"; gene_source "ensembl"; gene_biotype "protein_coding"; transcript_name "Cacna2d1-201"; transcript_source "ensembl"; transcript_biotype "protein_coding"; protein_id "ENSRNOP00000044940"; protein_version "6";
4	ENSEMBL114_rn	exon	20254592	20254673	4.38423660687994	-	.	gene_id "ENSRNOG00000033531"; transcript_id "ENSRNOG00000033531_tx_10"; exon_id "4_20254592_20254673_-"; exonnum "2"; txlen "1057";
4	ENSEMBL114_rn	exon	20254592	20254673	9.41303843952414	-	.	gene_id "ENSRNOG00000033531"; transcript_id "ENSRNOG00000033531_tx_6"; exon_id "4_20254592_20254673_-"; exonnum "2"; txlen "709";
4	ensembl	CDS	20282489	20282517	0	-	0	gene_id "ENSRNOG00000033531"; gene_version "8"; transcript_id "ENSRNOT00000140780"; transcript_version "1"; exon_number "1"; gene_name "Cacna2d1"; gene_source "ensembl"; gene_biotype "protein_coding"; transcript_name "Cacna2d1-206"; transcript_source "ensembl"; transcript_biotype "protein_coding"; protein_id "ENSRNOP00000103184"; protein_version "1";
4	ensembl	exon	20282489	20282716	0	-	.	gene_id "ENSRNOG00000033531"; gene_version "8"; transcript_id "ENSRNOT00000140780"; transcript_version "1"; exon_number "1"; gene_name "Cacna2d1"; gene_source "ensembl"; gene_biotype "protein_coding"; transcript_name "Cacna2d1-206"; transcript_source "ensembl"; transcript_biotype "protein_coding"; exon_id "ENSRNOE00000781110"; exon_version "1";
4	ensembl	start_codon	20282515	20282517	0	-	0	gene_id "ENSRNOG00000033531"; gene_version "8"; transcript_id "ENSRNOT00000140780"; transcript_version "1"; exon_number "1"; gene_name "Cacna2d1"; gene_source "ensembl"; gene_biotype "protein_coding"; transcript_name "Cacna2d1-206"; transcript_source "ensembl"; transcript_biotype "protein_coding";
4	ensembl	five_prime_utr	20282518	20282716	0	-	.	gene_id "ENSRNOG00000033531"; gene_version "8"; transcript_id "ENSRNOT00000140780"; transcript_version "1"; gene_name "Cacna2d1"; gene_source "ensembl"; gene_biotype "protein_coding"; transcript_name "Cacna2d1-206"; transcript_source "ensembl"; transcript_biotype "protein_coding";
4	sraer114_es	exon	20317620	20318247	15.0283662936844	-	.	gene_id "ENSRNOG00000033531"; transcript_id "ENSRNOG00000033531_tx_5"; exon_id "4_20317620_20318247_-"; exonnum "2"; txlen "735";
4	ensembl	CDS	20329768	20329862	0	-	0	gene_id "ENSRNOG00000033531"; gene_version "8"; transcript_id "ENSRNOT00000110623"; transcript_version "2"; exon_number "1"; gene_name "Cacna2d1"; gene_source "ensembl"; gene_biotype "protein_coding"; transcript_name "Cacna2d1-203"; transcript_source "ensembl"; transcript_biotype "protein_coding"; protein_id "ENSRNOP00000079383"; protein_version "2";
4	ensembl	CDS	20329768	20329862	0	-	0	gene_id "ENSRNOG00000033531"; gene_version "8"; transcript_id "ENSRNOT00000156499"; transcript_version "1"; exon_number "1"; gene_name "Cacna2d1"; gene_source "ensembl"; gene_biotype "protein_coding"; transcript_name "Cacna2d1-207"; transcript_source "ensembl"; transcript_biotype "protein_coding"; protein_id "ENSRNOP00000105396"; protein_version "1";
4	ensembl	CDS	20329768	20329862	0	-	0	gene_id "ENSRNOG00000033531"; gene_version "8"; transcript_id "ENSRNOT00000115152"; transcript_version "2"; exon_number "1"; gene_name "Cacna2d1"; gene_source "ensembl"; gene_biotype "protein_coding"; transcript_name "Cacna2d1-204"; transcript_source "ensembl"; transcript_biotype "protein_coding"; protein_id "ENSRNOP00000079129"; protein_version "2";
4	ensembl	CDS	20329768	20329862	0	-	0	gene_id "ENSRNOG00000033531"; gene_version "8"; transcript_id "ENSRNOT00000082161"; transcript_version "3"; exon_number "1"; gene_name "Cacna2d1"; gene_source "ensembl"; gene_biotype "protein_coding"; transcript_name "Cacna2d1-202"; transcript_source "ensembl"; transcript_biotype "protein_coding"; protein_id "ENSRNOP00000074655"; protein_version "3"; tag "Ensembl_canonical";
4	ensembl	CDS	20329768	20329862	0	-	0	gene_id "ENSRNOG00000033531"; gene_version "8"; transcript_id "ENSRNOT00000124098"; transcript_version "1"; exon_number "1"; gene_name "Cacna2d1"; gene_source "ensembl"; gene_biotype "protein_coding"; transcript_name "Cacna2d1-205"; transcript_source "ensembl"; transcript_biotype "protein_coding"; protein_id "ENSRNOP00000108179"; protein_version "1";
4	ensembl	CDS	20329768	20329862	0	-	0	gene_id "ENSRNOG00000033531"; gene_version "8"; transcript_id "ENSRNOT00000042914"; transcript_version "6"; exon_number "1"; gene_name "Cacna2d1"; gene_source "ensembl"; gene_biotype "protein_coding"; transcript_name "Cacna2d1-201"; transcript_source "ensembl"; transcript_biotype "protein_coding"; protein_id "ENSRNOP00000044940"; protein_version "6";
4	ensembl	exon	20329768	20329874	0	-	.	gene_id "ENSRNOG00000033531"; gene_version "8"; transcript_id "ENSRNOT00000082161"; transcript_version "3"; exon_number "1"; gene_name "Cacna2d1"; gene_source "ensembl"; gene_biotype "protein_coding"; transcript_name "Cacna2d1-202"; transcript_source "ensembl"; transcript_biotype "protein_coding"; exon_id "ENSRNOE00000705074"; exon_version "1"; tag "Ensembl_canonical";
4	ENSEMBL114_rn	exon	20329768	20329874	4.38423660687994	-	.	gene_id "ENSRNOG00000033531"; transcript_id "ENSRNOG00000033531_tx_10"; exon_id "4_20329768_20329874_-"; exonnum "1"; txlen "1057";
4	ENSEMBL114_rn	exon	20329768	20329874	15.0283662936844	-	.	gene_id "ENSRNOG00000033531"; transcript_id "ENSRNOG00000033531_tx_5"; exon_id "4_20329768_20329874_-"; exonnum "1"; txlen "735";
4	ENSEMBL114_rn	exon	20329768	20329874	9.41303843952414	-	.	gene_id "ENSRNOG00000033531"; transcript_id "ENSRNOG00000033531_tx_6"; exon_id "4_20329768_20329874_-"; exonnum "1"; txlen "709";
4	ensembl	exon	20329768	20330147	0	-	.	gene_id "ENSRNOG00000033531"; gene_version "8"; transcript_id "ENSRNOT00000110623"; transcript_version "2"; exon_number "1"; gene_name "Cacna2d1"; gene_source "ensembl"; gene_biotype "protein_coding"; transcript_name "Cacna2d1-203"; transcript_source "ensembl"; transcript_biotype "protein_coding"; exon_id "ENSRNOE00000489264"; exon_version "1";
4	ensembl	exon	20329768	20330147	0	-	.	gene_id "ENSRNOG00000033531"; gene_version "8"; transcript_id "ENSRNOT00000156499"; transcript_version "1"; exon_number "1"; gene_name "Cacna2d1"; gene_source "ensembl"; gene_biotype "protein_coding"; transcript_name "Cacna2d1-207"; transcript_source "ensembl"; transcript_biotype "protein_coding"; exon_id "ENSRNOE00000489264"; exon_version "1";
4	ensembl	exon	20329768	20330147	0	-	.	gene_id "ENSRNOG00000033531"; gene_version "8"; transcript_id "ENSRNOT00000115152"; transcript_version "2"; exon_number "1"; gene_name "Cacna2d1"; gene_source "ensembl"; gene_biotype "protein_coding"; transcript_name "Cacna2d1-204"; transcript_source "ensembl"; transcript_biotype "protein_coding"; exon_id "ENSRNOE00000489264"; exon_version "1";
4	ensembl	exon	20329768	20330147	0	-	.	gene_id "ENSRNOG00000033531"; gene_version "8"; transcript_id "ENSRNOT00000124098"; transcript_version "1"; exon_number "1"; gene_name "Cacna2d1"; gene_source "ensembl"; gene_biotype "protein_coding"; transcript_name "Cacna2d1-205"; transcript_source "ensembl"; transcript_biotype "protein_coding"; exon_id "ENSRNOE00000489264"; exon_version "1";
4	ensembl	exon	20329768	20330147	0	-	.	gene_id "ENSRNOG00000033531"; gene_version "8"; transcript_id "ENSRNOT00000042914"; transcript_version "6"; exon_number "1"; gene_name "Cacna2d1"; gene_source "ensembl"; gene_biotype "protein_coding"; transcript_name "Cacna2d1-201"; transcript_source "ensembl"; transcript_biotype "protein_coding"; exon_id "ENSRNOE00000489264"; exon_version "1";
4	ensembl	start_codon	20329860	20329862	0	-	0	gene_id "ENSRNOG00000033531"; gene_version "8"; transcript_id "ENSRNOT00000110623"; transcript_version "2"; exon_number "1"; gene_name "Cacna2d1"; gene_source "ensembl"; gene_biotype "protein_coding"; transcript_name "Cacna2d1-203"; transcript_source "ensembl"; transcript_biotype "protein_coding";
4	ensembl	start_codon	20329860	20329862	0	-	0	gene_id "ENSRNOG00000033531"; gene_version "8"; transcript_id "ENSRNOT00000156499"; transcript_version "1"; exon_number "1"; gene_name "Cacna2d1"; gene_source "ensembl"; gene_biotype "protein_coding"; transcript_name "Cacna2d1-207"; transcript_source "ensembl"; transcript_biotype "protein_coding";
4	ensembl	start_codon	20329860	20329862	0	-	0	gene_id "ENSRNOG00000033531"; gene_version "8"; transcript_id "ENSRNOT00000115152"; transcript_version "2"; exon_number "1"; gene_name "Cacna2d1"; gene_source "ensembl"; gene_biotype "protein_coding"; transcript_name "Cacna2d1-204"; transcript_source "ensembl"; transcript_biotype "protein_coding";
4	ensembl	start_codon	20329860	20329862	0	-	0	gene_id "ENSRNOG00000033531"; gene_version "8"; transcript_id "ENSRNOT00000082161"; transcript_version "3"; exon_number "1"; gene_name "Cacna2d1"; gene_source "ensembl"; gene_biotype "protein_coding"; transcript_name "Cacna2d1-202"; transcript_source "ensembl"; transcript_biotype "protein_coding"; tag "Ensembl_canonical";
4	ensembl	start_codon	20329860	20329862	0	-	0	gene_id "ENSRNOG00000033531"; gene_version "8"; transcript_id "ENSRNOT00000124098"; transcript_version "1"; exon_number "1"; gene_name "Cacna2d1"; gene_source "ensembl"; gene_biotype "protein_coding"; transcript_name "Cacna2d1-205"; transcript_source "ensembl"; transcript_biotype "protein_coding";
4	ensembl	start_codon	20329860	20329862	0	-	0	gene_id "ENSRNOG00000033531"; gene_version "8"; transcript_id "ENSRNOT00000042914"; transcript_version "6"; exon_number "1"; gene_name "Cacna2d1"; gene_source "ensembl"; gene_biotype "protein_coding"; transcript_name "Cacna2d1-201"; transcript_source "ensembl"; transcript_biotype "protein_coding";
4	ensembl	five_prime_utr	20329863	20329874	0	-	.	gene_id "ENSRNOG00000033531"; gene_version "8"; transcript_id "ENSRNOT00000082161"; transcript_version "3"; gene_name "Cacna2d1"; gene_source "ensembl"; gene_biotype "protein_coding"; transcript_name "Cacna2d1-202"; transcript_source "ensembl"; transcript_biotype "protein_coding"; tag "Ensembl_canonical";
4	ensembl	five_prime_utr	20329863	20330147	0	-	.	gene_id "ENSRNOG00000033531"; gene_version "8"; transcript_id "ENSRNOT00000110623"; transcript_version "2"; gene_name "Cacna2d1"; gene_source "ensembl"; gene_biotype "protein_coding"; transcript_name "Cacna2d1-203"; transcript_source "ensembl"; transcript_biotype "protein_coding";
4	ensembl	five_prime_utr	20329863	20330147	0	-	.	gene_id "ENSRNOG00000033531"; gene_version "8"; transcript_id "ENSRNOT00000156499"; transcript_version "1"; gene_name "Cacna2d1"; gene_source "ensembl"; gene_biotype "protein_coding"; transcript_name "Cacna2d1-207"; transcript_source "ensembl"; transcript_biotype "protein_coding";
4	ensembl	five_prime_utr	20329863	20330147	0	-	.	gene_id "ENSRNOG00000033531"; gene_version "8"; transcript_id "ENSRNOT00000115152"; transcript_version "2"; gene_name "Cacna2d1"; gene_source "ensembl"; gene_biotype "protein_coding"; transcript_name "Cacna2d1-204"; transcript_source "ensembl"; transcript_biotype "protein_coding";
4	ensembl	five_prime_utr	20329863	20330147	0	-	.	gene_id "ENSRNOG00000033531"; gene_version "8"; transcript_id "ENSRNOT00000124098"; transcript_version "1"; gene_name "Cacna2d1"; gene_source "ensembl"; gene_biotype "protein_coding"; transcript_name "Cacna2d1-205"; transcript_source "ensembl"; transcript_biotype "protein_coding";
4	ensembl	five_prime_utr	20329863	20330147	0	-	.	gene_id "ENSRNOG00000033531"; gene_version "8"; transcript_id "ENSRNOT00000042914"; transcript_version "6"; gene_name "Cacna2d1"; gene_source "ensembl"; gene_biotype "protein_coding"; transcript_name "Cacna2d1-201"; transcript_source "ensembl"; transcript_biotype "protein_coding";
4	sraer114_es	exon	20391321	20392756	0.00168450274104105	-	.	gene_id "sraer114_gene_57160"; transcript_id "sraer114_gene_57160_tx_1"; exon_id "4_20391321_20392756_-"; exonnum "2"; txlen "1523";
4	sraer114_es	exon	20391321	20392756	0.00112980224265649	-	.	gene_id "sraer114_gene_57160"; transcript_id "sraer114_gene_57160_tx_2"; exon_id "4_20391321_20392756_-"; exonnum "3"; txlen "1583";
4	sraer114_mid	exon	20393541	20393600	0.00112980224265649	-	.	gene_id "sraer114_gene_57160"; transcript_id "sraer114_gene_57160_tx_2"; exon_id "4_20393541_20393600_-"; exonnum "2"; txlen "1583";
4	sraer114_ss	exon	20395822	20395908	0.00168450274104105	-	.	gene_id "sraer114_gene_57160"; transcript_id "sraer114_gene_57160_tx_1"; exon_id "4_20395822_20395908_-"; exonnum "1"; txlen "1523";
4	sraer114_ss	exon	20395822	20395908	0.00112980224265649	-	.	gene_id "sraer114_gene_57160"; transcript_id "sraer114_gene_57160_tx_2"; exon_id "4_20395822_20395908_-"; exonnum "1"; txlen "1583";
4	ensembl	gene	20399286	20399433	0	-	.	gene_id "ENSRNOG00000069028"; gene_version "2"; gene_name "LOC120102654"; gene_source "ensembl"; gene_biotype "snoRNA";
4	ensembl	transcript	20399286	20399433	0	-	.	gene_id "ENSRNOG00000069028"; gene_version "2"; transcript_id "ENSRNOT00000104583"; transcript_version "2"; gene_name "LOC120102654"; gene_source "ensembl"; gene_biotype "snoRNA"; transcript_name "LOC120102654-201"; transcript_source "ensembl"; transcript_biotype "snoRNA"; tag "Ensembl_canonical";
4	ensembl	exon	20399286	20399433	0	-	.	gene_id "ENSRNOG00000069028"; gene_version "2"; transcript_id "ENSRNOT00000104583"; transcript_version "2"; exon_number "1"; gene_name "LOC120102654"; gene_source "ensembl"; gene_biotype "snoRNA"; transcript_name "LOC120102654-201"; transcript_source "ensembl"; transcript_biotype "snoRNA"; exon_id "ENSRNOE00000581963"; exon_version "1"; tag "Ensembl_canonical";
4	sraer114_es	exon	20505583	20506069	0.0107084219343641	-	.	gene_id "sraer114_gene_58491"; transcript_id "sraer114_gene_58491_tx_1"; exon_id "4_20505583_20506069_-"; exonnum "3"; txlen "662";
4	sraer114_mid	exon	20544326	20544397	0.0107084219343641	-	.	gene_id "sraer114_gene_58491"; transcript_id "sraer114_gene_58491_tx_1"; exon_id "4_20544326_20544397_-"; exonnum "2"; txlen "662";
4	sraer114_ss	exon	20549055	20549157	0.0107084219343641	-	.	gene_id "sraer114_gene_58491"; transcript_id "sraer114_gene_58491_tx_1"; exon_id "4_20549055_20549157_-"; exonnum "1"; txlen "662";
4	ensembl	three_prime_utr	20646604	20651013	0	-	.	gene_id "ENSRNOG00000005726"; gene_version "11"; transcript_id "ENSRNOT00000007608"; transcript_version "9"; gene_name "Pclo"; gene_source "ensembl"; gene_biotype "protein_coding"; transcript_name "Pclo-201"; transcript_source "ensembl"; transcript_biotype "protein_coding"; tag "Ensembl_canonical";
4	ensembl	three_prime_utr	20646604	20651013	0	-	.	gene_id "ENSRNOG00000005726"; gene_version "11"; transcript_id "ENSRNOT00000008637"; transcript_version "10"; gene_name "Pclo"; gene_source "ensembl"; gene_biotype "protein_coding"; transcript_name "Pclo-202"; transcript_source "ensembl"; transcript_biotype "protein_coding";
4	ensembl	exon	20646604	20651154	0	-	.	gene_id "ENSRNOG00000005726"; gene_version "11"; transcript_id "ENSRNOT00000007608"; transcript_version "9"; exon_number "26"; gene_name "Pclo"; gene_source "ensembl"; gene_biotype "protein_coding"; transcript_name "Pclo-201"; transcript_source "ensembl"; transcript_biotype "protein_coding"; exon_id "ENSRNOE00000715791"; exon_version "1"; tag "Ensembl_canonical";
4	ensembl	exon	20646604	20651154	0	-	.	gene_id "ENSRNOG00000005726"; gene_version "11"; transcript_id "ENSRNOT00000008637"; transcript_version "10"; exon_number "25"; gene_name "Pclo"; gene_source "ensembl"; gene_biotype "protein_coding"; transcript_name "Pclo-202"; transcript_source "ensembl"; transcript_biotype "protein_coding"; exon_id "ENSRNOE00000715791"; exon_version "1";
4	ENSEMBL114_rn	exon	20646604	20651154	2.7834829329658	-	.	gene_id "ENSRNOG00000005726"; transcript_id "ENSRNOG00000005726_tx_10"; exon_id "4_20646604_20651154_-"; exonnum "20"; txlen "10838";
4	ENSEMBL114_rn	exon	20646604	20651154	1.87311601549586	-	.	gene_id "ENSRNOG00000005726"; transcript_id "ENSRNOG00000005726_tx_11"; exon_id "4_20646604_20651154_-"; exonnum "20"; txlen "10877";
4	ENSEMBL114_rn	exon	20646604	20651154	1.84984973948953	-	.	gene_id "ENSRNOG00000005726"; transcript_id "ENSRNOG00000005726_tx_12"; exon_id "4_20646604_20651154_-"; exonnum "20"; txlen "8847";
4	ENSEMBL114_rn	exon	20646604	20651154	1.68046913125245	-	.	gene_id "ENSRNOG00000005726"; transcript_id "ENSRNOG00000005726_tx_13"; exon_id "4_20646604_20651154_-"; exonnum "20"; txlen "10841";
4	ENSEMBL114_rn	exon	20646604	20651154	1.66159869520625	-	.	gene_id "ENSRNOG00000005726"; transcript_id "ENSRNOG00000005726_tx_14"; exon_id "4_20646604_20651154_-"; exonnum "20"; txlen "8850";
4	ENSEMBL114_rn	exon	20646604	20651154	0.00153492787285207	-	.	gene_id "ENSRNOG00000005726"; transcript_id "ENSRNOG00000005726_tx_15"; exon_id "4_20646604_20651154_-"; exonnum "24"; txlen "11228";
4	ENSEMBL114_rn	exon	20646604	20651154	0.00153492787285207	-	.	gene_id "ENSRNOG00000005726"; transcript_id "ENSRNOG00000005726_tx_16"; exon_id "4_20646604_20651154_-"; exonnum "24"; txlen "11267";
4	ENSEMBL114_rn	exon	20646604	20651154	59.6714002716936	-	.	gene_id "ENSRNOG00000005726"; transcript_id "ENSRNOG00000005726_tx_2"; exon_id "4_20646604_20651154_-"; exonnum "21"; txlen "10865";
4	ENSEMBL114_rn	exon	20646604	20651154	25.4840803741999	-	.	gene_id "ENSRNOG00000005726"; transcript_id "ENSRNOG00000005726_tx_3"; exon_id "4_20646604_20651154_-"; exonnum "21"; txlen "10868";
4	ENSEMBL114_rn	exon	20646604	20651154	14.1179200189891	-	.	gene_id "ENSRNOG00000005726"; transcript_id "ENSRNOG00000005726_tx_4"; exon_id "4_20646604_20651154_-"; exonnum "22"; txlen "10940";
4	ENSEMBL114_rn	exon	20646604	20651154	8.78690610396937	-	.	gene_id "ENSRNOG00000005726"; transcript_id "ENSRNOG00000005726_tx_5"; exon_id "4_20646604_20651154_-"; exonnum "22"; txlen "10943";
4	ENSEMBL114_rn	exon	20646604	20651154	5.99820775056265	-	.	gene_id "ENSRNOG00000005726"; transcript_id "ENSRNOG00000005726_tx_6"; exon_id "4_20646604_20651154_-"; exonnum "21"; txlen "10904";
4	ENSEMBL114_rn	exon	20646604	20651154	5.82603319335865	-	.	gene_id "ENSRNOG00000005726"; transcript_id "ENSRNOG00000005726_tx_7"; exon_id "4_20646604_20651154_-"; exonnum "21"; txlen "10907";
4	ENSEMBL114_rn	exon	20646604	20651154	3.60819963620746	-	.	gene_id "ENSRNOG00000005726"; transcript_id "ENSRNOG00000005726_tx_8"; exon_id "4_20646604_20651154_-"; exonnum "22"; txlen "10979";
4	ENSEMBL114_rn	exon	20646604	20651154	3.60819963620746	-	.	gene_id "ENSRNOG00000005726"; transcript_id "ENSRNOG00000005726_tx_9"; exon_id "4_20646604_20651154_-"; exonnum "22"; txlen "10982";
4	ensembl	gene	20646604	21005111	0	-	.	gene_id "ENSRNOG00000005726"; gene_version "11"; gene_name "Pclo"; gene_source "ensembl"; gene_biotype "protein_coding";
4	ensembl	transcript	20646604	21005111	0	-	.	gene_id "ENSRNOG00000005726"; gene_version "11"; transcript_id "ENSRNOT00000007608"; transcript_version "9"; gene_name "Pclo"; gene_source "ensembl"; gene_biotype "protein_coding"; transcript_name "Pclo-201"; transcript_source "ensembl"; transcript_biotype "protein_coding"; tag "Ensembl_canonical";
4	ensembl	transcript	20646604	21005111	0	-	.	gene_id "ENSRNOG00000005726"; gene_version "11"; transcript_id "ENSRNOT00000008637"; transcript_version "10"; gene_name "Pclo"; gene_source "ensembl"; gene_biotype "protein_coding"; transcript_name "Pclo-202"; transcript_source "ensembl"; transcript_biotype "protein_coding";
4	ensembl	stop_codon	20651014	20651016	0	-	0	gene_id "ENSRNOG00000005726"; gene_version "11"; transcript_id "ENSRNOT00000007608"; transcript_version "9"; exon_number "26"; gene_name "Pclo"; gene_source "ensembl"; gene_biotype "protein_coding"; transcript_name "Pclo-201"; transcript_source "ensembl"; transcript_biotype "protein_coding"; tag "Ensembl_canonical";
4	ensembl	stop_codon	20651014	20651016	0	-	0	gene_id "ENSRNOG00000005726"; gene_version "11"; transcript_id "ENSRNOT00000008637"; transcript_version "10"; exon_number "25"; gene_name "Pclo"; gene_source "ensembl"; gene_biotype "protein_coding"; transcript_name "Pclo-202"; transcript_source "ensembl"; transcript_biotype "protein_coding";
4	ensembl	CDS	20651017	20651154	0	-	0	gene_id "ENSRNOG00000005726"; gene_version "11"; transcript_id "ENSRNOT00000007608"; transcript_version "9"; exon_number "26"; gene_name "Pclo"; gene_source "ensembl"; gene_biotype "protein_coding"; transcript_name "Pclo-201"; transcript_source "ensembl"; transcript_biotype "protein_coding"; protein_id "ENSRNOP00000007608"; protein_version "9"; tag "Ensembl_canonical";
4	ensembl	CDS	20651017	20651154	0	-	0	gene_id "ENSRNOG00000005726"; gene_version "11"; transcript_id "ENSRNOT00000008637"; transcript_version "10"; exon_number "25"; gene_name "Pclo"; gene_source "ensembl"; gene_biotype "protein_coding"; transcript_name "Pclo-202"; transcript_source "ensembl"; transcript_biotype "protein_coding"; protein_id "ENSRNOP00000008637"; protein_version "8";
4	ensembl	exon	20652841	20652986	0	-	.	gene_id "ENSRNOG00000005726"; gene_version "11"; transcript_id "ENSRNOT00000007608"; transcript_version "9"; exon_number "25"; gene_name "Pclo"; gene_source "ensembl"; gene_biotype "protein_coding"; transcript_name "Pclo-201"; transcript_source "ensembl"; transcript_biotype "protein_coding"; exon_id "ENSRNOE00000619494"; exon_version "1"; tag "Ensembl_canonical";
4	ensembl	CDS	20652841	20652986	0	-	2	gene_id "ENSRNOG00000005726"; gene_version "11"; transcript_id "ENSRNOT00000007608"; transcript_version "9"; exon_number "25"; gene_name "Pclo"; gene_source "ensembl"; gene_biotype "protein_coding"; transcript_name "Pclo-201"; transcript_source "ensembl"; transcript_biotype "protein_coding"; protein_id "ENSRNOP00000007608"; protein_version "9"; tag "Ensembl_canonical";
4	ensembl	exon	20652841	20652986	0	-	.	gene_id "ENSRNOG00000005726"; gene_version "11"; transcript_id "ENSRNOT00000008637"; transcript_version "10"; exon_number "24"; gene_name "Pclo"; gene_source "ensembl"; gene_biotype "protein_coding"; transcript_name "Pclo-202"; transcript_source "ensembl"; transcript_biotype "protein_coding"; exon_id "ENSRNOE00000619494"; exon_version "1";
4	ensembl	CDS	20652841	20652986	0	-	2	gene_id "ENSRNOG00000005726"; gene_version "11"; transcript_id "ENSRNOT00000008637"; transcript_version "10"; exon_number "24"; gene_name "Pclo"; gene_source "ensembl"; gene_biotype "protein_coding"; transcript_name "Pclo-202"; transcript_source "ensembl"; transcript_biotype "protein_coding"; protein_id "ENSRNOP00000008637"; protein_version "8";
4	ENSEMBL114_rn	exon	20652841	20652986	2.7834829329658	-	.	gene_id "ENSRNOG00000005726"; transcript_id "ENSRNOG00000005726_tx_10"; exon_id "4_20652841_20652986_-"; exonnum "19"; txlen "10838";
4	ENSEMBL114_rn	exon	20652841	20652986	1.87311601549586	-	.	gene_id "ENSRNOG00000005726"; transcript_id "ENSRNOG00000005726_tx_11"; exon_id "4_20652841_20652986_-"; exonnum "19"; txlen "10877";
4	ENSEMBL114_rn	exon	20652841	20652986	1.84984973948953	-	.	gene_id "ENSRNOG00000005726"; transcript_id "ENSRNOG00000005726_tx_12"; exon_id "4_20652841_20652986_-"; exonnum "19"; txlen "8847";
4	ENSEMBL114_rn	exon	20652841	20652986	1.68046913125245	-	.	gene_id "ENSRNOG00000005726"; transcript_id "ENSRNOG00000005726_tx_13"; exon_id "4_20652841_20652986_-"; exonnum "19"; txlen "10841";
4	ENSEMBL114_rn	exon	20652841	20652986	1.66159869520625	-	.	gene_id "ENSRNOG00000005726"; transcript_id "ENSRNOG00000005726_tx_14"; exon_id "4_20652841_20652986_-"; exonnum "19"; txlen "8850";
4	ENSEMBL114_rn	exon	20652841	20652986	0.00153492787285207	-	.	gene_id "ENSRNOG00000005726"; transcript_id "ENSRNOG00000005726_tx_15"; exon_id "4_20652841_20652986_-"; exonnum "23"; txlen "11228";
4	ENSEMBL114_rn	exon	20652841	20652986	0.00153492787285207	-	.	gene_id "ENSRNOG00000005726"; transcript_id "ENSRNOG00000005726_tx_16"; exon_id "4_20652841_20652986_-"; exonnum "23"; txlen "11267";
4	ENSEMBL114_rn	exon	20652841	20652986	59.6714002716936	-	.	gene_id "ENSRNOG00000005726"; transcript_id "ENSRNOG00000005726_tx_2"; exon_id "4_20652841_20652986_-"; exonnum "20"; txlen "10865";
4	ENSEMBL114_rn	exon	20652841	20652986	25.4840803741999	-	.	gene_id "ENSRNOG00000005726"; transcript_id "ENSRNOG00000005726_tx_3"; exon_id "4_20652841_20652986_-"; exonnum "20"; txlen "10868";
4	ENSEMBL114_rn	exon	20652841	20652986	14.1179200189891	-	.	gene_id "ENSRNOG00000005726"; transcript_id "ENSRNOG00000005726_tx_4"; exon_id "4_20652841_20652986_-"; exonnum "21"; txlen "10940";
4	ENSEMBL114_rn	exon	20652841	20652986	8.78690610396937	-	.	gene_id "ENSRNOG00000005726"; transcript_id "ENSRNOG00000005726_tx_5"; exon_id "4_20652841_20652986_-"; exonnum "21"; txlen "10943";
4	ENSEMBL114_rn	exon	20652841	20652986	5.99820775056265	-	.	gene_id "ENSRNOG00000005726"; transcript_id "ENSRNOG00000005726_tx_6"; exon_id "4_20652841_20652986_-"; exonnum "20"; txlen "10904";
4	ENSEMBL114_rn	exon	20652841	20652986	5.82603319335865	-	.	gene_id "ENSRNOG00000005726"; transcript_id "ENSRNOG00000005726_tx_7"; exon_id "4_20652841_20652986_-"; exonnum "20"; txlen "10907";
4	ENSEMBL114_rn	exon	20652841	20652986	3.60819963620746	-	.	gene_id "ENSRNOG00000005726"; transcript_id "ENSRNOG00000005726_tx_8"; exon_id "4_20652841_20652986_-"; exonnum "21"; txlen "10979";
4	ENSEMBL114_rn	exon	20652841	20652986	3.60819963620746	-	.	gene_id "ENSRNOG00000005726"; transcript_id "ENSRNOG00000005726_tx_9"; exon_id "4_20652841_20652986_-"; exonnum "21"; txlen "10982";
4	ensembl	exon	20653387	20653521	0	-	.	gene_id "ENSRNOG00000005726"; gene_version "11"; transcript_id "ENSRNOT00000007608"; transcript_version "9"; exon_number "24"; gene_name "Pclo"; gene_source "ensembl"; gene_biotype "protein_coding"; transcript_name "Pclo-201"; transcript_source "ensembl"; transcript_biotype "protein_coding"; exon_id "ENSRNOE00000580240"; exon_version "1"; tag "Ensembl_canonical";
4	ensembl	CDS	20653387	20653521	0	-	2	gene_id "ENSRNOG00000005726"; gene_version "11"; transcript_id "ENSRNOT00000007608"; transcript_version "9"; exon_number "24"; gene_name "Pclo"; gene_source "ensembl"; gene_biotype "protein_coding"; transcript_name "Pclo-201"; transcript_source "ensembl"; transcript_biotype "protein_coding"; protein_id "ENSRNOP00000007608"; protein_version "9"; tag "Ensembl_canonical";
4	ensembl	exon	20653387	20653521	0	-	.	gene_id "ENSRNOG00000005726"; gene_version "11"; transcript_id "ENSRNOT00000008637"; transcript_version "10"; exon_number "23"; gene_name "Pclo"; gene_source "ensembl"; gene_biotype "protein_coding"; transcript_name "Pclo-202"; transcript_source "ensembl"; transcript_biotype "protein_coding"; exon_id "ENSRNOE00000580240"; exon_version "1";
4	ensembl	CDS	20653387	20653521	0	-	2	gene_id "ENSRNOG00000005726"; gene_version "11"; transcript_id "ENSRNOT00000008637"; transcript_version "10"; exon_number "23"; gene_name "Pclo"; gene_source "ensembl"; gene_biotype "protein_coding"; transcript_name "Pclo-202"; transcript_source "ensembl"; transcript_biotype "protein_coding"; protein_id "ENSRNOP00000008637"; protein_version "8";
4	ENSEMBL114_rn	exon	20653387	20653521	2.7834829329658	-	.	gene_id "ENSRNOG00000005726"; transcript_id "ENSRNOG00000005726_tx_10"; exon_id "4_20653387_20653521_-"; exonnum "18"; txlen "10838";
4	ENSEMBL114_rn	exon	20653387	20653521	1.87311601549586	-	.	gene_id "ENSRNOG00000005726"; transcript_id "ENSRNOG00000005726_tx_11"; exon_id "4_20653387_20653521_-"; exonnum "18"; txlen "10877";
4	ENSEMBL114_rn	exon	20653387	20653521	1.84984973948953	-	.	gene_id "ENSRNOG00000005726"; transcript_id "ENSRNOG00000005726_tx_12"; exon_id "4_20653387_20653521_-"; exonnum "18"; txlen "8847";
4	ENSEMBL114_rn	exon	20653387	20653521	1.68046913125245	-	.	gene_id "ENSRNOG00000005726"; transcript_id "ENSRNOG00000005726_tx_13"; exon_id "4_20653387_20653521_-"; exonnum "18"; txlen "10841";
4	ENSEMBL114_rn	exon	20653387	20653521	1.66159869520625	-	.	gene_id "ENSRNOG00000005726"; transcript_id "ENSRNOG00000005726_tx_14"; exon_id "4_20653387_20653521_-"; exonnum "18"; txlen "8850";
4	ENSEMBL114_rn	exon	20653387	20653521	0.00153492787285207	-	.	gene_id "ENSRNOG00000005726"; transcript_id "ENSRNOG00000005726_tx_15"; exon_id "4_20653387_20653521_-"; exonnum "22"; txlen "11228";
4	ENSEMBL114_rn	exon	20653387	20653521	0.00153492787285207	-	.	gene_id "ENSRNOG00000005726"; transcript_id "ENSRNOG00000005726_tx_16"; exon_id "4_20653387_20653521_-"; exonnum "22"; txlen "11267";
4	ENSEMBL114_rn	exon	20653387	20653521	59.6714002716936	-	.	gene_id "ENSRNOG00000005726"; transcript_id "ENSRNOG00000005726_tx_2"; exon_id "4_20653387_20653521_-"; exonnum "19"; txlen "10865";
4	ENSEMBL114_rn	exon	20653387	20653521	25.4840803741999	-	.	gene_id "ENSRNOG00000005726"; transcript_id "ENSRNOG00000005726_tx_3"; exon_id "4_20653387_20653521_-"; exonnum "19"; txlen "10868";
4	ENSEMBL114_rn	exon	20653387	20653521	14.1179200189891	-	.	gene_id "ENSRNOG00000005726"; transcript_id "ENSRNOG00000005726_tx_4"; exon_id "4_20653387_20653521_-"; exonnum "20"; txlen "10940";
4	ENSEMBL114_rn	exon	20653387	20653521	8.78690610396937	-	.	gene_id "ENSRNOG00000005726"; transcript_id "ENSRNOG00000005726_tx_5"; exon_id "4_20653387_20653521_-"; exonnum "20"; txlen "10943";
4	ENSEMBL114_rn	exon	20653387	20653521	5.99820775056265	-	.	gene_id "ENSRNOG00000005726"; transcript_id "ENSRNOG00000005726_tx_6"; exon_id "4_20653387_20653521_-"; exonnum "19"; txlen "10904";
4	ENSEMBL114_rn	exon	20653387	20653521	5.82603319335865	-	.	gene_id "ENSRNOG00000005726"; transcript_id "ENSRNOG00000005726_tx_7"; exon_id "4_20653387_20653521_-"; exonnum "19"; txlen "10907";
4	ENSEMBL114_rn	exon	20653387	20653521	3.60819963620746	-	.	gene_id "ENSRNOG00000005726"; transcript_id "ENSRNOG00000005726_tx_8"; exon_id "4_20653387_20653521_-"; exonnum "20"; txlen "10979";
4	ENSEMBL114_rn	exon	20653387	20653521	3.60819963620746	-	.	gene_id "ENSRNOG00000005726"; transcript_id "ENSRNOG00000005726_tx_9"; exon_id "4_20653387_20653521_-"; exonnum "20"; txlen "10982";
4	ensembl	exon	20687715	20687782	0	-	.	gene_id "ENSRNOG00000005726"; gene_version "11"; transcript_id "ENSRNOT00000007608"; transcript_version "9"; exon_number "23"; gene_name "Pclo"; gene_source "ensembl"; gene_biotype "protein_coding"; transcript_name "Pclo-201"; transcript_source "ensembl"; transcript_biotype "protein_coding"; exon_id "ENSRNOE00000578821"; exon_version "1"; tag "Ensembl_canonical";
4	ensembl	CDS	20687715	20687782	0	-	1	gene_id "ENSRNOG00000005726"; gene_version "11"; transcript_id "ENSRNOT00000007608"; transcript_version "9"; exon_number "23"; gene_name "Pclo"; gene_source "ensembl"; gene_biotype "protein_coding"; transcript_name "Pclo-201"; transcript_source "ensembl"; transcript_biotype "protein_coding"; protein_id "ENSRNOP00000007608"; protein_version "9"; tag "Ensembl_canonical";
4	ensembl	exon	20687715	20687782	0	-	.	gene_id "ENSRNOG00000005726"; gene_version "11"; transcript_id "ENSRNOT00000008637"; transcript_version "10"; exon_number "22"; gene_name "Pclo"; gene_source "ensembl"; gene_biotype "protein_coding"; transcript_name "Pclo-202"; transcript_source "ensembl"; transcript_biotype "protein_coding"; exon_id "ENSRNOE00000578821"; exon_version "1";
4	ensembl	CDS	20687715	20687782	0	-	1	gene_id "ENSRNOG00000005726"; gene_version "11"; transcript_id "ENSRNOT00000008637"; transcript_version "10"; exon_number "22"; gene_name "Pclo"; gene_source "ensembl"; gene_biotype "protein_coding"; transcript_name "Pclo-202"; transcript_source "ensembl"; transcript_biotype "protein_coding"; protein_id "ENSRNOP00000008637"; protein_version "8";
4	ENSEMBL114_rn	exon	20687715	20687782	2.7834829329658	-	.	gene_id "ENSRNOG00000005726"; transcript_id "ENSRNOG00000005726_tx_10"; exon_id "4_20687715_20687782_-"; exonnum "17"; txlen "10838";
4	ENSEMBL114_rn	exon	20687715	20687782	1.87311601549586	-	.	gene_id "ENSRNOG00000005726"; transcript_id "ENSRNOG00000005726_tx_11"; exon_id "4_20687715_20687782_-"; exonnum "17"; txlen "10877";
4	ENSEMBL114_rn	exon	20687715	20687782	1.84984973948953	-	.	gene_id "ENSRNOG00000005726"; transcript_id "ENSRNOG00000005726_tx_12"; exon_id "4_20687715_20687782_-"; exonnum "17"; txlen "8847";
4	ENSEMBL114_rn	exon	20687715	20687782	1.68046913125245	-	.	gene_id "ENSRNOG00000005726"; transcript_id "ENSRNOG00000005726_tx_13"; exon_id "4_20687715_20687782_-"; exonnum "17"; txlen "10841";
4	ENSEMBL114_rn	exon	20687715	20687782	1.66159869520625	-	.	gene_id "ENSRNOG00000005726"; transcript_id "ENSRNOG00000005726_tx_14"; exon_id "4_20687715_20687782_-"; exonnum "17"; txlen "8850";
4	ENSEMBL114_rn	exon	20687715	20687782	0.00153492787285207	-	.	gene_id "ENSRNOG00000005726"; transcript_id "ENSRNOG00000005726_tx_15"; exon_id "4_20687715_20687782_-"; exonnum "21"; txlen "11228";
4	ENSEMBL114_rn	exon	20687715	20687782	0.00153492787285207	-	.	gene_id "ENSRNOG00000005726"; transcript_id "ENSRNOG00000005726_tx_16"; exon_id "4_20687715_20687782_-"; exonnum "21"; txlen "11267";
4	ENSEMBL114_rn	exon	20687715	20687782	59.6714002716936	-	.	gene_id "ENSRNOG00000005726"; transcript_id "ENSRNOG00000005726_tx_2"; exon_id "4_20687715_20687782_-"; exonnum "18"; txlen "10865";
4	ENSEMBL114_rn	exon	20687715	20687782	25.4840803741999	-	.	gene_id "ENSRNOG00000005726"; transcript_id "ENSRNOG00000005726_tx_3"; exon_id "4_20687715_20687782_-"; exonnum "18"; txlen "10868";
4	ENSEMBL114_rn	exon	20687715	20687782	14.1179200189891	-	.	gene_id "ENSRNOG00000005726"; transcript_id "ENSRNOG00000005726_tx_4"; exon_id "4_20687715_20687782_-"; exonnum "19"; txlen "10940";
4	ENSEMBL114_rn	exon	20687715	20687782	8.78690610396937	-	.	gene_id "ENSRNOG00000005726"; transcript_id "ENSRNOG00000005726_tx_5"; exon_id "4_20687715_20687782_-"; exonnum "19"; txlen "10943";
4	ENSEMBL114_rn	exon	20687715	20687782	5.99820775056265	-	.	gene_id "ENSRNOG00000005726"; transcript_id "ENSRNOG00000005726_tx_6"; exon_id "4_20687715_20687782_-"; exonnum "18"; txlen "10904";
4	ENSEMBL114_rn	exon	20687715	20687782	5.82603319335865	-	.	gene_id "ENSRNOG00000005726"; transcript_id "ENSRNOG00000005726_tx_7"; exon_id "4_20687715_20687782_-"; exonnum "18"; txlen "10907";
4	ENSEMBL114_rn	exon	20687715	20687782	3.60819963620746	-	.	gene_id "ENSRNOG00000005726"; transcript_id "ENSRNOG00000005726_tx_8"; exon_id "4_20687715_20687782_-"; exonnum "19"; txlen "10979";
4	ENSEMBL114_rn	exon	20687715	20687782	3.60819963620746	-	.	gene_id "ENSRNOG00000005726"; transcript_id "ENSRNOG00000005726_tx_9"; exon_id "4_20687715_20687782_-"; exonnum "19"; txlen "10982";
4	sraer114_mid	exon	20690779	20690981	0.00153492787285207	-	.	gene_id "ENSRNOG00000005726"; transcript_id "ENSRNOG00000005726_tx_15"; exon_id "4_20690779_20690981_-"; exonnum "20"; txlen "11228";
4	sraer114_mid	exon	20690779	20690981	0.00153492787285207	-	.	gene_id "ENSRNOG00000005726"; transcript_id "ENSRNOG00000005726_tx_16"; exon_id "4_20690779_20690981_-"; exonnum "20"; txlen "11267";
4	ensembl	exon	20692853	20692994	0	-	.	gene_id "ENSRNOG00000005726"; gene_version "11"; transcript_id "ENSRNOT00000007608"; transcript_version "9"; exon_number "22"; gene_name "Pclo"; gene_source "ensembl"; gene_biotype "protein_coding"; transcript_name "Pclo-201"; transcript_source "ensembl"; transcript_biotype "protein_coding"; exon_id "ENSRNOE00000614509"; exon_version "1"; tag "Ensembl_canonical";
4	ensembl	CDS	20692853	20692994	0	-	2	gene_id "ENSRNOG00000005726"; gene_version "11"; transcript_id "ENSRNOT00000007608"; transcript_version "9"; exon_number "22"; gene_name "Pclo"; gene_source "ensembl"; gene_biotype "protein_coding"; transcript_name "Pclo-201"; transcript_source "ensembl"; transcript_biotype "protein_coding"; protein_id "ENSRNOP00000007608"; protein_version "9"; tag "Ensembl_canonical";
4	ensembl	exon	20692853	20692994	0	-	.	gene_id "ENSRNOG00000005726"; gene_version "11"; transcript_id "ENSRNOT00000008637"; transcript_version "10"; exon_number "21"; gene_name "Pclo"; gene_source "ensembl"; gene_biotype "protein_coding"; transcript_name "Pclo-202"; transcript_source "ensembl"; transcript_biotype "protein_coding"; exon_id "ENSRNOE00000614509"; exon_version "1";
4	ensembl	CDS	20692853	20692994	0	-	2	gene_id "ENSRNOG00000005726"; gene_version "11"; transcript_id "ENSRNOT00000008637"; transcript_version "10"; exon_number "21"; gene_name "Pclo"; gene_source "ensembl"; gene_biotype "protein_coding"; transcript_name "Pclo-202"; transcript_source "ensembl"; transcript_biotype "protein_coding"; protein_id "ENSRNOP00000008637"; protein_version "8";
4	ENSEMBL114_rn	exon	20692853	20692994	2.7834829329658	-	.	gene_id "ENSRNOG00000005726"; transcript_id "ENSRNOG00000005726_tx_10"; exon_id "4_20692853_20692994_-"; exonnum "16"; txlen "10838";
4	ENSEMBL114_rn	exon	20692853	20692994	1.87311601549586	-	.	gene_id "ENSRNOG00000005726"; transcript_id "ENSRNOG00000005726_tx_11"; exon_id "4_20692853_20692994_-"; exonnum "16"; txlen "10877";
4	ENSEMBL114_rn	exon	20692853	20692994	1.84984973948953	-	.	gene_id "ENSRNOG00000005726"; transcript_id "ENSRNOG00000005726_tx_12"; exon_id "4_20692853_20692994_-"; exonnum "16"; txlen "8847";
4	ENSEMBL114_rn	exon	20692853	20692994	1.68046913125245	-	.	gene_id "ENSRNOG00000005726"; transcript_id "ENSRNOG00000005726_tx_13"; exon_id "4_20692853_20692994_-"; exonnum "16"; txlen "10841";
4	ENSEMBL114_rn	exon	20692853	20692994	1.66159869520625	-	.	gene_id "ENSRNOG00000005726"; transcript_id "ENSRNOG00000005726_tx_14"; exon_id "4_20692853_20692994_-"; exonnum "16"; txlen "8850";
4	ENSEMBL114_rn	exon	20692853	20692994	0.00153492787285207	-	.	gene_id "ENSRNOG00000005726"; transcript_id "ENSRNOG00000005726_tx_15"; exon_id "4_20692853_20692994_-"; exonnum "19"; txlen "11228";
4	ENSEMBL114_rn	exon	20692853	20692994	0.00153492787285207	-	.	gene_id "ENSRNOG00000005726"; transcript_id "ENSRNOG00000005726_tx_16"; exon_id "4_20692853_20692994_-"; exonnum "19"; txlen "11267";
4	ENSEMBL114_rn	exon	20692853	20692994	59.6714002716936	-	.	gene_id "ENSRNOG00000005726"; transcript_id "ENSRNOG00000005726_tx_2"; exon_id "4_20692853_20692994_-"; exonnum "17"; txlen "10865";
4	ENSEMBL114_rn	exon	20692853	20692994	25.4840803741999	-	.	gene_id "ENSRNOG00000005726"; transcript_id "ENSRNOG00000005726_tx_3"; exon_id "4_20692853_20692994_-"; exonnum "17"; txlen "10868";
4	ENSEMBL114_rn	exon	20692853	20692994	14.1179200189891	-	.	gene_id "ENSRNOG00000005726"; transcript_id "ENSRNOG00000005726_tx_4"; exon_id "4_20692853_20692994_-"; exonnum "18"; txlen "10940";
4	ENSEMBL114_rn	exon	20692853	20692994	8.78690610396937	-	.	gene_id "ENSRNOG00000005726"; transcript_id "ENSRNOG00000005726_tx_5"; exon_id "4_20692853_20692994_-"; exonnum "18"; txlen "10943";
4	ENSEMBL114_rn	exon	20692853	20692994	5.99820775056265	-	.	gene_id "ENSRNOG00000005726"; transcript_id "ENSRNOG00000005726_tx_6"; exon_id "4_20692853_20692994_-"; exonnum "17"; txlen "10904";
4	ENSEMBL114_rn	exon	20692853	20692994	5.82603319335865	-	.	gene_id "ENSRNOG00000005726"; transcript_id "ENSRNOG00000005726_tx_7"; exon_id "4_20692853_20692994_-"; exonnum "17"; txlen "10907";
4	ENSEMBL114_rn	exon	20692853	20692994	3.60819963620746	-	.	gene_id "ENSRNOG00000005726"; transcript_id "ENSRNOG00000005726_tx_8"; exon_id "4_20692853_20692994_-"; exonnum "18"; txlen "10979";
4	ENSEMBL114_rn	exon	20692853	20692994	3.60819963620746	-	.	gene_id "ENSRNOG00000005726"; transcript_id "ENSRNOG00000005726_tx_9"; exon_id "4_20692853_20692994_-"; exonnum "18"; txlen "10982";
4	ensembl	exon	20708970	20709044	0	-	.	gene_id "ENSRNOG00000005726"; gene_version "11"; transcript_id "ENSRNOT00000007608"; transcript_version "9"; exon_number "21"; gene_name "Pclo"; gene_source "ensembl"; gene_biotype "protein_coding"; transcript_name "Pclo-201"; transcript_source "ensembl"; transcript_biotype "protein_coding"; exon_id "ENSRNOE00000767073"; exon_version "1"; tag "Ensembl_canonical";
4	ensembl	CDS	20708970	20709044	0	-	2	gene_id "ENSRNOG00000005726"; gene_version "11"; transcript_id "ENSRNOT00000007608"; transcript_version "9"; exon_number "21"; gene_name "Pclo"; gene_source "ensembl"; gene_biotype "protein_coding"; transcript_name "Pclo-201"; transcript_source "ensembl"; transcript_biotype "protein_coding"; protein_id "ENSRNOP00000007608"; protein_version "9"; tag "Ensembl_canonical";
4	ENSEMBL114_rn	exon	20708970	20709044	0.00153492787285207	-	.	gene_id "ENSRNOG00000005726"; transcript_id "ENSRNOG00000005726_tx_15"; exon_id "4_20708970_20709044_-"; exonnum "18"; txlen "11228";
4	ENSEMBL114_rn	exon	20708970	20709044	0.00153492787285207	-	.	gene_id "ENSRNOG00000005726"; transcript_id "ENSRNOG00000005726_tx_16"; exon_id "4_20708970_20709044_-"; exonnum "18"; txlen "11267";
4	ENSEMBL114_rn	exon	20708970	20709044	14.1179200189891	-	.	gene_id "ENSRNOG00000005726"; transcript_id "ENSRNOG00000005726_tx_4"; exon_id "4_20708970_20709044_-"; exonnum "17"; txlen "10940";
4	ENSEMBL114_rn	exon	20708970	20709044	8.78690610396937	-	.	gene_id "ENSRNOG00000005726"; transcript_id "ENSRNOG00000005726_tx_5"; exon_id "4_20708970_20709044_-"; exonnum "17"; txlen "10943";
4	ENSEMBL114_rn	exon	20708970	20709044	3.60819963620746	-	.	gene_id "ENSRNOG00000005726"; transcript_id "ENSRNOG00000005726_tx_8"; exon_id "4_20708970_20709044_-"; exonnum "17"; txlen "10979";
4	ENSEMBL114_rn	exon	20708970	20709044	3.60819963620746	-	.	gene_id "ENSRNOG00000005726"; transcript_id "ENSRNOG00000005726_tx_9"; exon_id "4_20708970_20709044_-"; exonnum "17"; txlen "10982";
4	ensembl	exon	20710340	20710534	0	-	.	gene_id "ENSRNOG00000005726"; gene_version "11"; transcript_id "ENSRNOT00000007608"; transcript_version "9"; exon_number "20"; gene_name "Pclo"; gene_source "ensembl"; gene_biotype "protein_coding"; transcript_name "Pclo-201"; transcript_source "ensembl"; transcript_biotype "protein_coding"; exon_id "ENSRNOE00000523524"; exon_version "2"; tag "Ensembl_canonical";
4	ensembl	CDS	20710340	20710534	0	-	2	gene_id "ENSRNOG00000005726"; gene_version "11"; transcript_id "ENSRNOT00000007608"; transcript_version "9"; exon_number "20"; gene_name "Pclo"; gene_source "ensembl"; gene_biotype "protein_coding"; transcript_name "Pclo-201"; transcript_source "ensembl"; transcript_biotype "protein_coding"; protein_id "ENSRNOP00000007608"; protein_version "9"; tag "Ensembl_canonical";
4	ensembl	exon	20710340	20710534	0	-	.	gene_id "ENSRNOG00000005726"; gene_version "11"; transcript_id "ENSRNOT00000008637"; transcript_version "10"; exon_number "20"; gene_name "Pclo"; gene_source "ensembl"; gene_biotype "protein_coding"; transcript_name "Pclo-202"; transcript_source "ensembl"; transcript_biotype "protein_coding"; exon_id "ENSRNOE00000523524"; exon_version "2";
4	ensembl	CDS	20710340	20710534	0	-	2	gene_id "ENSRNOG00000005726"; gene_version "11"; transcript_id "ENSRNOT00000008637"; transcript_version "10"; exon_number "20"; gene_name "Pclo"; gene_source "ensembl"; gene_biotype "protein_coding"; transcript_name "Pclo-202"; transcript_source "ensembl"; transcript_biotype "protein_coding"; protein_id "ENSRNOP00000008637"; protein_version "8";
4	ENSEMBL114_rn	exon	20710340	20710534	2.7834829329658	-	.	gene_id "ENSRNOG00000005726"; transcript_id "ENSRNOG00000005726_tx_10"; exon_id "4_20710340_20710534_-"; exonnum "15"; txlen "10838";
4	ENSEMBL114_rn	exon	20710340	20710534	1.87311601549586	-	.	gene_id "ENSRNOG00000005726"; transcript_id "ENSRNOG00000005726_tx_11"; exon_id "4_20710340_20710534_-"; exonnum "15"; txlen "10877";
4	ENSEMBL114_rn	exon	20710340	20710534	1.84984973948953	-	.	gene_id "ENSRNOG00000005726"; transcript_id "ENSRNOG00000005726_tx_12"; exon_id "4_20710340_20710534_-"; exonnum "15"; txlen "8847";
4	ENSEMBL114_rn	exon	20710340	20710534	1.68046913125245	-	.	gene_id "ENSRNOG00000005726"; transcript_id "ENSRNOG00000005726_tx_13"; exon_id "4_20710340_20710534_-"; exonnum "15"; txlen "10841";
4	ENSEMBL114_rn	exon	20710340	20710534	1.66159869520625	-	.	gene_id "ENSRNOG00000005726"; transcript_id "ENSRNOG00000005726_tx_14"; exon_id "4_20710340_20710534_-"; exonnum "15"; txlen "8850";
4	ENSEMBL114_rn	exon	20710340	20710534	0.00153492787285207	-	.	gene_id "ENSRNOG00000005726"; transcript_id "ENSRNOG00000005726_tx_15"; exon_id "4_20710340_20710534_-"; exonnum "17"; txlen "11228";
4	ENSEMBL114_rn	exon	20710340	20710534	0.00153492787285207	-	.	gene_id "ENSRNOG00000005726"; transcript_id "ENSRNOG00000005726_tx_16"; exon_id "4_20710340_20710534_-"; exonnum "17"; txlen "11267";
4	ENSEMBL114_rn	exon	20710340	20710534	59.6714002716936	-	.	gene_id "ENSRNOG00000005726"; transcript_id "ENSRNOG00000005726_tx_2"; exon_id "4_20710340_20710534_-"; exonnum "16"; txlen "10865";
4	ENSEMBL114_rn	exon	20710340	20710534	25.4840803741999	-	.	gene_id "ENSRNOG00000005726"; transcript_id "ENSRNOG00000005726_tx_3"; exon_id "4_20710340_20710534_-"; exonnum "16"; txlen "10868";
4	ENSEMBL114_rn	exon	20710340	20710534	14.1179200189891	-	.	gene_id "ENSRNOG00000005726"; transcript_id "ENSRNOG00000005726_tx_4"; exon_id "4_20710340_20710534_-"; exonnum "16"; txlen "10940";
4	ENSEMBL114_rn	exon	20710340	20710534	8.78690610396937	-	.	gene_id "ENSRNOG00000005726"; transcript_id "ENSRNOG00000005726_tx_5"; exon_id "4_20710340_20710534_-"; exonnum "16"; txlen "10943";
4	ENSEMBL114_rn	exon	20710340	20710534	5.99820775056265	-	.	gene_id "ENSRNOG00000005726"; transcript_id "ENSRNOG00000005726_tx_6"; exon_id "4_20710340_20710534_-"; exonnum "16"; txlen "10904";
4	ENSEMBL114_rn	exon	20710340	20710534	5.82603319335865	-	.	gene_id "ENSRNOG00000005726"; transcript_id "ENSRNOG00000005726_tx_7"; exon_id "4_20710340_20710534_-"; exonnum "16"; txlen "10907";
4	ENSEMBL114_rn	exon	20710340	20710534	3.60819963620746	-	.	gene_id "ENSRNOG00000005726"; transcript_id "ENSRNOG00000005726_tx_8"; exon_id "4_20710340_20710534_-"; exonnum "16"; txlen "10979";
4	ENSEMBL114_rn	exon	20710340	20710534	3.60819963620746	-	.	gene_id "ENSRNOG00000005726"; transcript_id "ENSRNOG00000005726_tx_9"; exon_id "4_20710340_20710534_-"; exonnum "16"; txlen "10982";
4	ensembl	exon	20712788	20712968	0	-	.	gene_id "ENSRNOG00000005726"; gene_version "11"; transcript_id "ENSRNOT00000007608"; transcript_version "9"; exon_number "19"; gene_name "Pclo"; gene_source "ensembl"; gene_biotype "protein_coding"; transcript_name "Pclo-201"; transcript_source "ensembl"; transcript_biotype "protein_coding"; exon_id "ENSRNOE00000059067"; exon_version "1"; tag "Ensembl_canonical";
4	ensembl	CDS	20712788	20712968	0	-	0	gene_id "ENSRNOG00000005726"; gene_version "11"; transcript_id "ENSRNOT00000007608"; transcript_version "9"; exon_number "19"; gene_name "Pclo"; gene_source "ensembl"; gene_biotype "protein_coding"; transcript_name "Pclo-201"; transcript_source "ensembl"; transcript_biotype "protein_coding"; protein_id "ENSRNOP00000007608"; protein_version "9"; tag "Ensembl_canonical";
4	ensembl	exon	20712788	20712968	0	-	.	gene_id "ENSRNOG00000005726"; gene_version "11"; transcript_id "ENSRNOT00000008637"; transcript_version "10"; exon_number "19"; gene_name "Pclo"; gene_source "ensembl"; gene_biotype "protein_coding"; transcript_name "Pclo-202"; transcript_source "ensembl"; transcript_biotype "protein_coding"; exon_id "ENSRNOE00000059067"; exon_version "1";
4	ensembl	CDS	20712788	20712968	0	-	0	gene_id "ENSRNOG00000005726"; gene_version "11"; transcript_id "ENSRNOT00000008637"; transcript_version "10"; exon_number "19"; gene_name "Pclo"; gene_source "ensembl"; gene_biotype "protein_coding"; transcript_name "Pclo-202"; transcript_source "ensembl"; transcript_biotype "protein_coding"; protein_id "ENSRNOP00000008637"; protein_version "8";
4	ENSEMBL114_rn	exon	20712788	20712968	2.7834829329658	-	.	gene_id "ENSRNOG00000005726"; transcript_id "ENSRNOG00000005726_tx_10"; exon_id "4_20712788_20712968_-"; exonnum "14"; txlen "10838";
4	ENSEMBL114_rn	exon	20712788	20712968	1.87311601549586	-	.	gene_id "ENSRNOG00000005726"; transcript_id "ENSRNOG00000005726_tx_11"; exon_id "4_20712788_20712968_-"; exonnum "14"; txlen "10877";
4	ENSEMBL114_rn	exon	20712788	20712968	1.84984973948953	-	.	gene_id "ENSRNOG00000005726"; transcript_id "ENSRNOG00000005726_tx_12"; exon_id "4_20712788_20712968_-"; exonnum "14"; txlen "8847";
4	ENSEMBL114_rn	exon	20712788	20712968	1.68046913125245	-	.	gene_id "ENSRNOG00000005726"; transcript_id "ENSRNOG00000005726_tx_13"; exon_id "4_20712788_20712968_-"; exonnum "14"; txlen "10841";
4	ENSEMBL114_rn	exon	20712788	20712968	1.66159869520625	-	.	gene_id "ENSRNOG00000005726"; transcript_id "ENSRNOG00000005726_tx_14"; exon_id "4_20712788_20712968_-"; exonnum "14"; txlen "8850";
4	ENSEMBL114_rn	exon	20712788	20712968	0.00153492787285207	-	.	gene_id "ENSRNOG00000005726"; transcript_id "ENSRNOG00000005726_tx_15"; exon_id "4_20712788_20712968_-"; exonnum "16"; txlen "11228";
4	ENSEMBL114_rn	exon	20712788	20712968	0.00153492787285207	-	.	gene_id "ENSRNOG00000005726"; transcript_id "ENSRNOG00000005726_tx_16"; exon_id "4_20712788_20712968_-"; exonnum "16"; txlen "11267";
4	ENSEMBL114_rn	exon	20712788	20712968	59.6714002716936	-	.	gene_id "ENSRNOG00000005726"; transcript_id "ENSRNOG00000005726_tx_2"; exon_id "4_20712788_20712968_-"; exonnum "15"; txlen "10865";
4	ENSEMBL114_rn	exon	20712788	20712968	25.4840803741999	-	.	gene_id "ENSRNOG00000005726"; transcript_id "ENSRNOG00000005726_tx_3"; exon_id "4_20712788_20712968_-"; exonnum "15"; txlen "10868";
4	ENSEMBL114_rn	exon	20712788	20712968	14.1179200189891	-	.	gene_id "ENSRNOG00000005726"; transcript_id "ENSRNOG00000005726_tx_4"; exon_id "4_20712788_20712968_-"; exonnum "15"; txlen "10940";
4	ENSEMBL114_rn	exon	20712788	20712968	8.78690610396937	-	.	gene_id "ENSRNOG00000005726"; transcript_id "ENSRNOG00000005726_tx_5"; exon_id "4_20712788_20712968_-"; exonnum "15"; txlen "10943";
4	ENSEMBL114_rn	exon	20712788	20712968	5.99820775056265	-	.	gene_id "ENSRNOG00000005726"; transcript_id "ENSRNOG00000005726_tx_6"; exon_id "4_20712788_20712968_-"; exonnum "15"; txlen "10904";
4	ENSEMBL114_rn	exon	20712788	20712968	5.82603319335865	-	.	gene_id "ENSRNOG00000005726"; transcript_id "ENSRNOG00000005726_tx_7"; exon_id "4_20712788_20712968_-"; exonnum "15"; txlen "10907";
4	ENSEMBL114_rn	exon	20712788	20712968	3.60819963620746	-	.	gene_id "ENSRNOG00000005726"; transcript_id "ENSRNOG00000005726_tx_8"; exon_id "4_20712788_20712968_-"; exonnum "15"; txlen "10979";
4	ENSEMBL114_rn	exon	20712788	20712968	3.60819963620746	-	.	gene_id "ENSRNOG00000005726"; transcript_id "ENSRNOG00000005726_tx_9"; exon_id "4_20712788_20712968_-"; exonnum "15"; txlen "10982";
4	ensembl	exon	20714162	20714233	0	-	.	gene_id "ENSRNOG00000005726"; gene_version "11"; transcript_id "ENSRNOT00000007608"; transcript_version "9"; exon_number "18"; gene_name "Pclo"; gene_source "ensembl"; gene_biotype "protein_coding"; transcript_name "Pclo-201"; transcript_source "ensembl"; transcript_biotype "protein_coding"; exon_id "ENSRNOE00000058884"; exon_version "1"; tag "Ensembl_canonical";
4	ensembl	CDS	20714162	20714233	0	-	0	gene_id "ENSRNOG00000005726"; gene_version "11"; transcript_id "ENSRNOT00000007608"; transcript_version "9"; exon_number "18"; gene_name "Pclo"; gene_source "ensembl"; gene_biotype "protein_coding"; transcript_name "Pclo-201"; transcript_source "ensembl"; transcript_biotype "protein_coding"; protein_id "ENSRNOP00000007608"; protein_version "9"; tag "Ensembl_canonical";
4	ensembl	exon	20714162	20714233	0	-	.	gene_id "ENSRNOG00000005726"; gene_version "11"; transcript_id "ENSRNOT00000008637"; transcript_version "10"; exon_number "18"; gene_name "Pclo"; gene_source "ensembl"; gene_biotype "protein_coding"; transcript_name "Pclo-202"; transcript_source "ensembl"; transcript_biotype "protein_coding"; exon_id "ENSRNOE00000058884"; exon_version "1";
4	ensembl	CDS	20714162	20714233	0	-	0	gene_id "ENSRNOG00000005726"; gene_version "11"; transcript_id "ENSRNOT00000008637"; transcript_version "10"; exon_number "18"; gene_name "Pclo"; gene_source "ensembl"; gene_biotype "protein_coding"; transcript_name "Pclo-202"; transcript_source "ensembl"; transcript_biotype "protein_coding"; protein_id "ENSRNOP00000008637"; protein_version "8";
4	ENSEMBL114_rn	exon	20714162	20714233	2.7834829329658	-	.	gene_id "ENSRNOG00000005726"; transcript_id "ENSRNOG00000005726_tx_10"; exon_id "4_20714162_20714233_-"; exonnum "13"; txlen "10838";
4	ENSEMBL114_rn	exon	20714162	20714233	1.87311601549586	-	.	gene_id "ENSRNOG00000005726"; transcript_id "ENSRNOG00000005726_tx_11"; exon_id "4_20714162_20714233_-"; exonnum "13"; txlen "10877";
4	ENSEMBL114_rn	exon	20714162	20714233	1.84984973948953	-	.	gene_id "ENSRNOG00000005726"; transcript_id "ENSRNOG00000005726_tx_12"; exon_id "4_20714162_20714233_-"; exonnum "13"; txlen "8847";
4	ENSEMBL114_rn	exon	20714162	20714233	1.68046913125245	-	.	gene_id "ENSRNOG00000005726"; transcript_id "ENSRNOG00000005726_tx_13"; exon_id "4_20714162_20714233_-"; exonnum "13"; txlen "10841";
4	ENSEMBL114_rn	exon	20714162	20714233	1.66159869520625	-	.	gene_id "ENSRNOG00000005726"; transcript_id "ENSRNOG00000005726_tx_14"; exon_id "4_20714162_20714233_-"; exonnum "13"; txlen "8850";
4	ENSEMBL114_rn	exon	20714162	20714233	0.00153492787285207	-	.	gene_id "ENSRNOG00000005726"; transcript_id "ENSRNOG00000005726_tx_15"; exon_id "4_20714162_20714233_-"; exonnum "15"; txlen "11228";
4	ENSEMBL114_rn	exon	20714162	20714233	0.00153492787285207	-	.	gene_id "ENSRNOG00000005726"; transcript_id "ENSRNOG00000005726_tx_16"; exon_id "4_20714162_20714233_-"; exonnum "15"; txlen "11267";
4	ENSEMBL114_rn	exon	20714162	20714233	59.6714002716936	-	.	gene_id "ENSRNOG00000005726"; transcript_id "ENSRNOG00000005726_tx_2"; exon_id "4_20714162_20714233_-"; exonnum "14"; txlen "10865";
4	ENSEMBL114_rn	exon	20714162	20714233	25.4840803741999	-	.	gene_id "ENSRNOG00000005726"; transcript_id "ENSRNOG00000005726_tx_3"; exon_id "4_20714162_20714233_-"; exonnum "14"; txlen "10868";
4	ENSEMBL114_rn	exon	20714162	20714233	14.1179200189891	-	.	gene_id "ENSRNOG00000005726"; transcript_id "ENSRNOG00000005726_tx_4"; exon_id "4_20714162_20714233_-"; exonnum "14"; txlen "10940";
4	ENSEMBL114_rn	exon	20714162	20714233	8.78690610396937	-	.	gene_id "ENSRNOG00000005726"; transcript_id "ENSRNOG00000005726_tx_5"; exon_id "4_20714162_20714233_-"; exonnum "14"; txlen "10943";
4	ENSEMBL114_rn	exon	20714162	20714233	5.99820775056265	-	.	gene_id "ENSRNOG00000005726"; transcript_id "ENSRNOG00000005726_tx_6"; exon_id "4_20714162_20714233_-"; exonnum "14"; txlen "10904";
4	ENSEMBL114_rn	exon	20714162	20714233	5.82603319335865	-	.	gene_id "ENSRNOG00000005726"; transcript_id "ENSRNOG00000005726_tx_7"; exon_id "4_20714162_20714233_-"; exonnum "14"; txlen "10907";
4	ENSEMBL114_rn	exon	20714162	20714233	3.60819963620746	-	.	gene_id "ENSRNOG00000005726"; transcript_id "ENSRNOG00000005726_tx_8"; exon_id "4_20714162_20714233_-"; exonnum "14"; txlen "10979";
4	ENSEMBL114_rn	exon	20714162	20714233	3.60819963620746	-	.	gene_id "ENSRNOG00000005726"; transcript_id "ENSRNOG00000005726_tx_9"; exon_id "4_20714162_20714233_-"; exonnum "14"; txlen "10982";
4	ensembl	exon	20715349	20715442	0	-	.	gene_id "ENSRNOG00000005726"; gene_version "11"; transcript_id "ENSRNOT00000007608"; transcript_version "9"; exon_number "17"; gene_name "Pclo"; gene_source "ensembl"; gene_biotype "protein_coding"; transcript_name "Pclo-201"; transcript_source "ensembl"; transcript_biotype "protein_coding"; exon_id "ENSRNOE00000058727"; exon_version "1"; tag "Ensembl_canonical";
4	ensembl	CDS	20715349	20715442	0	-	1	gene_id "ENSRNOG00000005726"; gene_version "11"; transcript_id "ENSRNOT00000007608"; transcript_version "9"; exon_number "17"; gene_name "Pclo"; gene_source "ensembl"; gene_biotype "protein_coding"; transcript_name "Pclo-201"; transcript_source "ensembl"; transcript_biotype "protein_coding"; protein_id "ENSRNOP00000007608"; protein_version "9"; tag "Ensembl_canonical";
4	ensembl	exon	20715349	20715442	0	-	.	gene_id "ENSRNOG00000005726"; gene_version "11"; transcript_id "ENSRNOT00000008637"; transcript_version "10"; exon_number "17"; gene_name "Pclo"; gene_source "ensembl"; gene_biotype "protein_coding"; transcript_name "Pclo-202"; transcript_source "ensembl"; transcript_biotype "protein_coding"; exon_id "ENSRNOE00000058727"; exon_version "1";
4	ensembl	CDS	20715349	20715442	0	-	1	gene_id "ENSRNOG00000005726"; gene_version "11"; transcript_id "ENSRNOT00000008637"; transcript_version "10"; exon_number "17"; gene_name "Pclo"; gene_source "ensembl"; gene_biotype "protein_coding"; transcript_name "Pclo-202"; transcript_source "ensembl"; transcript_biotype "protein_coding"; protein_id "ENSRNOP00000008637"; protein_version "8";
4	ENSEMBL114_rn	exon	20715349	20715442	2.7834829329658	-	.	gene_id "ENSRNOG00000005726"; transcript_id "ENSRNOG00000005726_tx_10"; exon_id "4_20715349_20715442_-"; exonnum "12"; txlen "10838";
4	ENSEMBL114_rn	exon	20715349	20715442	1.87311601549586	-	.	gene_id "ENSRNOG00000005726"; transcript_id "ENSRNOG00000005726_tx_11"; exon_id "4_20715349_20715442_-"; exonnum "12"; txlen "10877";
4	ENSEMBL114_rn	exon	20715349	20715442	1.84984973948953	-	.	gene_id "ENSRNOG00000005726"; transcript_id "ENSRNOG00000005726_tx_12"; exon_id "4_20715349_20715442_-"; exonnum "12"; txlen "8847";
4	ENSEMBL114_rn	exon	20715349	20715442	1.68046913125245	-	.	gene_id "ENSRNOG00000005726"; transcript_id "ENSRNOG00000005726_tx_13"; exon_id "4_20715349_20715442_-"; exonnum "12"; txlen "10841";
4	ENSEMBL114_rn	exon	20715349	20715442	1.66159869520625	-	.	gene_id "ENSRNOG00000005726"; transcript_id "ENSRNOG00000005726_tx_14"; exon_id "4_20715349_20715442_-"; exonnum "12"; txlen "8850";
4	ENSEMBL114_rn	exon	20715349	20715442	0.00153492787285207	-	.	gene_id "ENSRNOG00000005726"; transcript_id "ENSRNOG00000005726_tx_15"; exon_id "4_20715349_20715442_-"; exonnum "14"; txlen "11228";
4	ENSEMBL114_rn	exon	20715349	20715442	0.00153492787285207	-	.	gene_id "ENSRNOG00000005726"; transcript_id "ENSRNOG00000005726_tx_16"; exon_id "4_20715349_20715442_-"; exonnum "14"; txlen "11267";
4	ENSEMBL114_rn	exon	20715349	20715442	59.6714002716936	-	.	gene_id "ENSRNOG00000005726"; transcript_id "ENSRNOG00000005726_tx_2"; exon_id "4_20715349_20715442_-"; exonnum "13"; txlen "10865";
4	ENSEMBL114_rn	exon	20715349	20715442	25.4840803741999	-	.	gene_id "ENSRNOG00000005726"; transcript_id "ENSRNOG00000005726_tx_3"; exon_id "4_20715349_20715442_-"; exonnum "13"; txlen "10868";
4	ENSEMBL114_rn	exon	20715349	20715442	14.1179200189891	-	.	gene_id "ENSRNOG00000005726"; transcript_id "ENSRNOG00000005726_tx_4"; exon_id "4_20715349_20715442_-"; exonnum "13"; txlen "10940";
4	ENSEMBL114_rn	exon	20715349	20715442	8.78690610396937	-	.	gene_id "ENSRNOG00000005726"; transcript_id "ENSRNOG00000005726_tx_5"; exon_id "4_20715349_20715442_-"; exonnum "13"; txlen "10943";
4	ENSEMBL114_rn	exon	20715349	20715442	5.99820775056265	-	.	gene_id "ENSRNOG00000005726"; transcript_id "ENSRNOG00000005726_tx_6"; exon_id "4_20715349_20715442_-"; exonnum "13"; txlen "10904";
4	ENSEMBL114_rn	exon	20715349	20715442	5.82603319335865	-	.	gene_id "ENSRNOG00000005726"; transcript_id "ENSRNOG00000005726_tx_7"; exon_id "4_20715349_20715442_-"; exonnum "13"; txlen "10907";
4	ENSEMBL114_rn	exon	20715349	20715442	3.60819963620746	-	.	gene_id "ENSRNOG00000005726"; transcript_id "ENSRNOG00000005726_tx_8"; exon_id "4_20715349_20715442_-"; exonnum "13"; txlen "10979";
4	ENSEMBL114_rn	exon	20715349	20715442	3.60819963620746	-	.	gene_id "ENSRNOG00000005726"; transcript_id "ENSRNOG00000005726_tx_9"; exon_id "4_20715349_20715442_-"; exonnum "13"; txlen "10982";
4	ensembl	exon	20731409	20731435	0	-	.	gene_id "ENSRNOG00000005726"; gene_version "11"; transcript_id "ENSRNOT00000007608"; transcript_version "9"; exon_number "16"; gene_name "Pclo"; gene_source "ensembl"; gene_biotype "protein_coding"; transcript_name "Pclo-201"; transcript_source "ensembl"; transcript_biotype "protein_coding"; exon_id "ENSRNOE00000548795"; exon_version "1"; tag "Ensembl_canonical";
4	ensembl	CDS	20731409	20731435	0	-	1	gene_id "ENSRNOG00000005726"; gene_version "11"; transcript_id "ENSRNOT00000007608"; transcript_version "9"; exon_number "16"; gene_name "Pclo"; gene_source "ensembl"; gene_biotype "protein_coding"; transcript_name "Pclo-201"; transcript_source "ensembl"; transcript_biotype "protein_coding"; protein_id "ENSRNOP00000007608"; protein_version "9"; tag "Ensembl_canonical";
4	ensembl	exon	20731409	20731435	0	-	.	gene_id "ENSRNOG00000005726"; gene_version "11"; transcript_id "ENSRNOT00000008637"; transcript_version "10"; exon_number "16"; gene_name "Pclo"; gene_source "ensembl"; gene_biotype "protein_coding"; transcript_name "Pclo-202"; transcript_source "ensembl"; transcript_biotype "protein_coding"; exon_id "ENSRNOE00000548795"; exon_version "1";
4	ensembl	CDS	20731409	20731435	0	-	1	gene_id "ENSRNOG00000005726"; gene_version "11"; transcript_id "ENSRNOT00000008637"; transcript_version "10"; exon_number "16"; gene_name "Pclo"; gene_source "ensembl"; gene_biotype "protein_coding"; transcript_name "Pclo-202"; transcript_source "ensembl"; transcript_biotype "protein_coding"; protein_id "ENSRNOP00000008637"; protein_version "8";
4	ENSEMBL114_rn	exon	20731409	20731435	1.84984973948953	-	.	gene_id "ENSRNOG00000005726"; transcript_id "ENSRNOG00000005726_tx_12"; exon_id "4_20731409_20731435_-"; exonnum "11"; txlen "8847";
4	ENSEMBL114_rn	exon	20731409	20731435	1.66159869520625	-	.	gene_id "ENSRNOG00000005726"; transcript_id "ENSRNOG00000005726_tx_14"; exon_id "4_20731409_20731435_-"; exonnum "11"; txlen "8850";
4	ENSEMBL114_rn	exon	20731409	20731435	0.00153492787285207	-	.	gene_id "ENSRNOG00000005726"; transcript_id "ENSRNOG00000005726_tx_15"; exon_id "4_20731409_20731435_-"; exonnum "13"; txlen "11228";
4	ENSEMBL114_rn	exon	20731409	20731435	0.00153492787285207	-	.	gene_id "ENSRNOG00000005726"; transcript_id "ENSRNOG00000005726_tx_16"; exon_id "4_20731409_20731435_-"; exonnum "13"; txlen "11267";
4	ENSEMBL114_rn	exon	20731409	20731435	59.6714002716936	-	.	gene_id "ENSRNOG00000005726"; transcript_id "ENSRNOG00000005726_tx_2"; exon_id "4_20731409_20731435_-"; exonnum "12"; txlen "10865";
4	ENSEMBL114_rn	exon	20731409	20731435	25.4840803741999	-	.	gene_id "ENSRNOG00000005726"; transcript_id "ENSRNOG00000005726_tx_3"; exon_id "4_20731409_20731435_-"; exonnum "12"; txlen "10868";
4	ENSEMBL114_rn	exon	20731409	20731435	14.1179200189891	-	.	gene_id "ENSRNOG00000005726"; transcript_id "ENSRNOG00000005726_tx_4"; exon_id "4_20731409_20731435_-"; exonnum "12"; txlen "10940";
4	ENSEMBL114_rn	exon	20731409	20731435	8.78690610396937	-	.	gene_id "ENSRNOG00000005726"; transcript_id "ENSRNOG00000005726_tx_5"; exon_id "4_20731409_20731435_-"; exonnum "12"; txlen "10943";
4	ENSEMBL114_rn	exon	20731409	20731435	5.99820775056265	-	.	gene_id "ENSRNOG00000005726"; transcript_id "ENSRNOG00000005726_tx_6"; exon_id "4_20731409_20731435_-"; exonnum "12"; txlen "10904";
4	ENSEMBL114_rn	exon	20731409	20731435	5.82603319335865	-	.	gene_id "ENSRNOG00000005726"; transcript_id "ENSRNOG00000005726_tx_7"; exon_id "4_20731409_20731435_-"; exonnum "12"; txlen "10907";
4	ENSEMBL114_rn	exon	20731409	20731435	3.60819963620746	-	.	gene_id "ENSRNOG00000005726"; transcript_id "ENSRNOG00000005726_tx_8"; exon_id "4_20731409_20731435_-"; exonnum "12"; txlen "10979";
4	ENSEMBL114_rn	exon	20731409	20731435	3.60819963620746	-	.	gene_id "ENSRNOG00000005726"; transcript_id "ENSRNOG00000005726_tx_9"; exon_id "4_20731409_20731435_-"; exonnum "12"; txlen "10982";
4	ensembl	exon	20735230	20735354	0	-	.	gene_id "ENSRNOG00000005726"; gene_version "11"; transcript_id "ENSRNOT00000007608"; transcript_version "9"; exon_number "15"; gene_name "Pclo"; gene_source "ensembl"; gene_biotype "protein_coding"; transcript_name "Pclo-201"; transcript_source "ensembl"; transcript_biotype "protein_coding"; exon_id "ENSRNOE00000058569"; exon_version "1"; tag "Ensembl_canonical";
4	ensembl	CDS	20735230	20735354	0	-	0	gene_id "ENSRNOG00000005726"; gene_version "11"; transcript_id "ENSRNOT00000007608"; transcript_version "9"; exon_number "15"; gene_name "Pclo"; gene_source "ensembl"; gene_biotype "protein_coding"; transcript_name "Pclo-201"; transcript_source "ensembl"; transcript_biotype "protein_coding"; protein_id "ENSRNOP00000007608"; protein_version "9"; tag "Ensembl_canonical";
4	ensembl	exon	20735230	20735354	0	-	.	gene_id "ENSRNOG00000005726"; gene_version "11"; transcript_id "ENSRNOT00000008637"; transcript_version "10"; exon_number "15"; gene_name "Pclo"; gene_source "ensembl"; gene_biotype "protein_coding"; transcript_name "Pclo-202"; transcript_source "ensembl"; transcript_biotype "protein_coding"; exon_id "ENSRNOE00000058569"; exon_version "1";
4	ensembl	CDS	20735230	20735354	0	-	0	gene_id "ENSRNOG00000005726"; gene_version "11"; transcript_id "ENSRNOT00000008637"; transcript_version "10"; exon_number "15"; gene_name "Pclo"; gene_source "ensembl"; gene_biotype "protein_coding"; transcript_name "Pclo-202"; transcript_source "ensembl"; transcript_biotype "protein_coding"; protein_id "ENSRNOP00000008637"; protein_version "8";
4	ENSEMBL114_rn	exon	20735230	20735354	2.7834829329658	-	.	gene_id "ENSRNOG00000005726"; transcript_id "ENSRNOG00000005726_tx_10"; exon_id "4_20735230_20735354_-"; exonnum "11"; txlen "10838";
4	ENSEMBL114_rn	exon	20735230	20735354	1.87311601549586	-	.	gene_id "ENSRNOG00000005726"; transcript_id "ENSRNOG00000005726_tx_11"; exon_id "4_20735230_20735354_-"; exonnum "11"; txlen "10877";
4	ENSEMBL114_rn	exon	20735230	20735354	1.84984973948953	-	.	gene_id "ENSRNOG00000005726"; transcript_id "ENSRNOG00000005726_tx_12"; exon_id "4_20735230_20735354_-"; exonnum "10"; txlen "8847";
4	ENSEMBL114_rn	exon	20735230	20735354	1.68046913125245	-	.	gene_id "ENSRNOG00000005726"; transcript_id "ENSRNOG00000005726_tx_13"; exon_id "4_20735230_20735354_-"; exonnum "11"; txlen "10841";
4	ENSEMBL114_rn	exon	20735230	20735354	1.66159869520625	-	.	gene_id "ENSRNOG00000005726"; transcript_id "ENSRNOG00000005726_tx_14"; exon_id "4_20735230_20735354_-"; exonnum "10"; txlen "8850";
4	ENSEMBL114_rn	exon	20735230	20735354	0.00153492787285207	-	.	gene_id "ENSRNOG00000005726"; transcript_id "ENSRNOG00000005726_tx_15"; exon_id "4_20735230_20735354_-"; exonnum "12"; txlen "11228";
4	ENSEMBL114_rn	exon	20735230	20735354	0.00153492787285207	-	.	gene_id "ENSRNOG00000005726"; transcript_id "ENSRNOG00000005726_tx_16"; exon_id "4_20735230_20735354_-"; exonnum "12"; txlen "11267";
4	ENSEMBL114_rn	exon	20735230	20735354	59.6714002716936	-	.	gene_id "ENSRNOG00000005726"; transcript_id "ENSRNOG00000005726_tx_2"; exon_id "4_20735230_20735354_-"; exonnum "11"; txlen "10865";
4	ENSEMBL114_rn	exon	20735230	20735354	25.4840803741999	-	.	gene_id "ENSRNOG00000005726"; transcript_id "ENSRNOG00000005726_tx_3"; exon_id "4_20735230_20735354_-"; exonnum "11"; txlen "10868";
4	ENSEMBL114_rn	exon	20735230	20735354	14.1179200189891	-	.	gene_id "ENSRNOG00000005726"; transcript_id "ENSRNOG00000005726_tx_4"; exon_id "4_20735230_20735354_-"; exonnum "11"; txlen "10940";
4	ENSEMBL114_rn	exon	20735230	20735354	8.78690610396937	-	.	gene_id "ENSRNOG00000005726"; transcript_id "ENSRNOG00000005726_tx_5"; exon_id "4_20735230_20735354_-"; exonnum "11"; txlen "10943";
4	ENSEMBL114_rn	exon	20735230	20735354	5.99820775056265	-	.	gene_id "ENSRNOG00000005726"; transcript_id "ENSRNOG00000005726_tx_6"; exon_id "4_20735230_20735354_-"; exonnum "11"; txlen "10904";
4	ENSEMBL114_rn	exon	20735230	20735354	5.82603319335865	-	.	gene_id "ENSRNOG00000005726"; transcript_id "ENSRNOG00000005726_tx_7"; exon_id "4_20735230_20735354_-"; exonnum "11"; txlen "10907";
4	ENSEMBL114_rn	exon	20735230	20735354	3.60819963620746	-	.	gene_id "ENSRNOG00000005726"; transcript_id "ENSRNOG00000005726_tx_8"; exon_id "4_20735230_20735354_-"; exonnum "11"; txlen "10979";
4	ENSEMBL114_rn	exon	20735230	20735354	3.60819963620746	-	.	gene_id "ENSRNOG00000005726"; transcript_id "ENSRNOG00000005726_tx_9"; exon_id "4_20735230_20735354_-"; exonnum "11"; txlen "10982";
4	ensembl	exon	20737519	20737569	0	-	.	gene_id "ENSRNOG00000005726"; gene_version "11"; transcript_id "ENSRNOT00000007608"; transcript_version "9"; exon_number "14"; gene_name "Pclo"; gene_source "ensembl"; gene_biotype "protein_coding"; transcript_name "Pclo-201"; transcript_source "ensembl"; transcript_biotype "protein_coding"; exon_id "ENSRNOE00000058403"; exon_version "1"; tag "Ensembl_canonical";
4	ensembl	CDS	20737519	20737569	0	-	0	gene_id "ENSRNOG00000005726"; gene_version "11"; transcript_id "ENSRNOT00000007608"; transcript_version "9"; exon_number "14"; gene_name "Pclo"; gene_source "ensembl"; gene_biotype "protein_coding"; transcript_name "Pclo-201"; transcript_source "ensembl"; transcript_biotype "protein_coding"; protein_id "ENSRNOP00000007608"; protein_version "9"; tag "Ensembl_canonical";
4	ensembl	exon	20737519	20737569	0	-	.	gene_id "ENSRNOG00000005726"; gene_version "11"; transcript_id "ENSRNOT00000008637"; transcript_version "10"; exon_number "14"; gene_name "Pclo"; gene_source "ensembl"; gene_biotype "protein_coding"; transcript_name "Pclo-202"; transcript_source "ensembl"; transcript_biotype "protein_coding"; exon_id "ENSRNOE00000058403"; exon_version "1";
4	ensembl	CDS	20737519	20737569	0	-	0	gene_id "ENSRNOG00000005726"; gene_version "11"; transcript_id "ENSRNOT00000008637"; transcript_version "10"; exon_number "14"; gene_name "Pclo"; gene_source "ensembl"; gene_biotype "protein_coding"; transcript_name "Pclo-202"; transcript_source "ensembl"; transcript_biotype "protein_coding"; protein_id "ENSRNOP00000008637"; protein_version "8";
4	ENSEMBL114_rn	exon	20737519	20737569	2.7834829329658	-	.	gene_id "ENSRNOG00000005726"; transcript_id "ENSRNOG00000005726_tx_10"; exon_id "4_20737519_20737569_-"; exonnum "10"; txlen "10838";
4	ENSEMBL114_rn	exon	20737519	20737569	1.87311601549586	-	.	gene_id "ENSRNOG00000005726"; transcript_id "ENSRNOG00000005726_tx_11"; exon_id "4_20737519_20737569_-"; exonnum "10"; txlen "10877";
4	ENSEMBL114_rn	exon	20737519	20737569	1.84984973948953	-	.	gene_id "ENSRNOG00000005726"; transcript_id "ENSRNOG00000005726_tx_12"; exon_id "4_20737519_20737569_-"; exonnum "9"; txlen "8847";
4	ENSEMBL114_rn	exon	20737519	20737569	1.68046913125245	-	.	gene_id "ENSRNOG00000005726"; transcript_id "ENSRNOG00000005726_tx_13"; exon_id "4_20737519_20737569_-"; exonnum "10"; txlen "10841";
4	ENSEMBL114_rn	exon	20737519	20737569	1.66159869520625	-	.	gene_id "ENSRNOG00000005726"; transcript_id "ENSRNOG00000005726_tx_14"; exon_id "4_20737519_20737569_-"; exonnum "9"; txlen "8850";
4	ENSEMBL114_rn	exon	20737519	20737569	0.00153492787285207	-	.	gene_id "ENSRNOG00000005726"; transcript_id "ENSRNOG00000005726_tx_15"; exon_id "4_20737519_20737569_-"; exonnum "11"; txlen "11228";
4	ENSEMBL114_rn	exon	20737519	20737569	0.00153492787285207	-	.	gene_id "ENSRNOG00000005726"; transcript_id "ENSRNOG00000005726_tx_16"; exon_id "4_20737519_20737569_-"; exonnum "11"; txlen "11267";
4	ENSEMBL114_rn	exon	20737519	20737569	59.6714002716936	-	.	gene_id "ENSRNOG00000005726"; transcript_id "ENSRNOG00000005726_tx_2"; exon_id "4_20737519_20737569_-"; exonnum "10"; txlen "10865";
4	ENSEMBL114_rn	exon	20737519	20737569	25.4840803741999	-	.	gene_id "ENSRNOG00000005726"; transcript_id "ENSRNOG00000005726_tx_3"; exon_id "4_20737519_20737569_-"; exonnum "10"; txlen "10868";
4	ENSEMBL114_rn	exon	20737519	20737569	14.1179200189891	-	.	gene_id "ENSRNOG00000005726"; transcript_id "ENSRNOG00000005726_tx_4"; exon_id "4_20737519_20737569_-"; exonnum "10"; txlen "10940";
4	ENSEMBL114_rn	exon	20737519	20737569	8.78690610396937	-	.	gene_id "ENSRNOG00000005726"; transcript_id "ENSRNOG00000005726_tx_5"; exon_id "4_20737519_20737569_-"; exonnum "10"; txlen "10943";
4	ENSEMBL114_rn	exon	20737519	20737569	5.99820775056265	-	.	gene_id "ENSRNOG00000005726"; transcript_id "ENSRNOG00000005726_tx_6"; exon_id "4_20737519_20737569_-"; exonnum "10"; txlen "10904";
4	ENSEMBL114_rn	exon	20737519	20737569	5.82603319335865	-	.	gene_id "ENSRNOG00000005726"; transcript_id "ENSRNOG00000005726_tx_7"; exon_id "4_20737519_20737569_-"; exonnum "10"; txlen "10907";
4	ENSEMBL114_rn	exon	20737519	20737569	3.60819963620746	-	.	gene_id "ENSRNOG00000005726"; transcript_id "ENSRNOG00000005726_tx_8"; exon_id "4_20737519_20737569_-"; exonnum "10"; txlen "10979";
4	ENSEMBL114_rn	exon	20737519	20737569	3.60819963620746	-	.	gene_id "ENSRNOG00000005726"; transcript_id "ENSRNOG00000005726_tx_9"; exon_id "4_20737519_20737569_-"; exonnum "10"; txlen "10982";
4	ensembl	exon	20742789	20743000	0	-	.	gene_id "ENSRNOG00000005726"; gene_version "11"; transcript_id "ENSRNOT00000007608"; transcript_version "9"; exon_number "13"; gene_name "Pclo"; gene_source "ensembl"; gene_biotype "protein_coding"; transcript_name "Pclo-201"; transcript_source "ensembl"; transcript_biotype "protein_coding"; exon_id "ENSRNOE00000058239"; exon_version "2"; tag "Ensembl_canonical";
4	ensembl	CDS	20742789	20743000	0	-	2	gene_id "ENSRNOG00000005726"; gene_version "11"; transcript_id "ENSRNOT00000007608"; transcript_version "9"; exon_number "13"; gene_name "Pclo"; gene_source "ensembl"; gene_biotype "protein_coding"; transcript_name "Pclo-201"; transcript_source "ensembl"; transcript_biotype "protein_coding"; protein_id "ENSRNOP00000007608"; protein_version "9"; tag "Ensembl_canonical";
4	ensembl	exon	20742789	20743000	0	-	.	gene_id "ENSRNOG00000005726"; gene_version "11"; transcript_id "ENSRNOT00000008637"; transcript_version "10"; exon_number "13"; gene_name "Pclo"; gene_source "ensembl"; gene_biotype "protein_coding"; transcript_name "Pclo-202"; transcript_source "ensembl"; transcript_biotype "protein_coding"; exon_id "ENSRNOE00000058239"; exon_version "2";
4	ensembl	CDS	20742789	20743000	0	-	2	gene_id "ENSRNOG00000005726"; gene_version "11"; transcript_id "ENSRNOT00000008637"; transcript_version "10"; exon_number "13"; gene_name "Pclo"; gene_source "ensembl"; gene_biotype "protein_coding"; transcript_name "Pclo-202"; transcript_source "ensembl"; transcript_biotype "protein_coding"; protein_id "ENSRNOP00000008637"; protein_version "8";
4	ENSEMBL114_rn	exon	20742789	20743000	2.7834829329658	-	.	gene_id "ENSRNOG00000005726"; transcript_id "ENSRNOG00000005726_tx_10"; exon_id "4_20742789_20743000_-"; exonnum "9"; txlen "10838";
4	ENSEMBL114_rn	exon	20742789	20743000	1.87311601549586	-	.	gene_id "ENSRNOG00000005726"; transcript_id "ENSRNOG00000005726_tx_11"; exon_id "4_20742789_20743000_-"; exonnum "9"; txlen "10877";
4	ENSEMBL114_rn	exon	20742789	20743000	1.84984973948953	-	.	gene_id "ENSRNOG00000005726"; transcript_id "ENSRNOG00000005726_tx_12"; exon_id "4_20742789_20743000_-"; exonnum "8"; txlen "8847";
4	ENSEMBL114_rn	exon	20742789	20743000	0.00153492787285207	-	.	gene_id "ENSRNOG00000005726"; transcript_id "ENSRNOG00000005726_tx_15"; exon_id "4_20742789_20743000_-"; exonnum "10"; txlen "11228";
4	ENSEMBL114_rn	exon	20742789	20743000	0.00153492787285207	-	.	gene_id "ENSRNOG00000005726"; transcript_id "ENSRNOG00000005726_tx_16"; exon_id "4_20742789_20743000_-"; exonnum "10"; txlen "11267";
4	ENSEMBL114_rn	exon	20742789	20743000	59.6714002716936	-	.	gene_id "ENSRNOG00000005726"; transcript_id "ENSRNOG00000005726_tx_2"; exon_id "4_20742789_20743000_-"; exonnum "9"; txlen "10865";
4	ENSEMBL114_rn	exon	20742789	20743000	14.1179200189891	-	.	gene_id "ENSRNOG00000005726"; transcript_id "ENSRNOG00000005726_tx_4"; exon_id "4_20742789_20743000_-"; exonnum "9"; txlen "10940";
4	ENSEMBL114_rn	exon	20742789	20743000	5.99820775056265	-	.	gene_id "ENSRNOG00000005726"; transcript_id "ENSRNOG00000005726_tx_6"; exon_id "4_20742789_20743000_-"; exonnum "9"; txlen "10904";
4	ENSEMBL114_rn	exon	20742789	20743000	3.60819963620746	-	.	gene_id "ENSRNOG00000005726"; transcript_id "ENSRNOG00000005726_tx_8"; exon_id "4_20742789_20743000_-"; exonnum "9"; txlen "10979";
4	sraer114_mid	exon	20742789	20743003	1.68046913125245	-	.	gene_id "ENSRNOG00000005726"; transcript_id "ENSRNOG00000005726_tx_13"; exon_id "4_20742789_20743003_-"; exonnum "9"; txlen "10841";
4	sraer114_mid	exon	20742789	20743003	1.66159869520625	-	.	gene_id "ENSRNOG00000005726"; transcript_id "ENSRNOG00000005726_tx_14"; exon_id "4_20742789_20743003_-"; exonnum "8"; txlen "8850";
4	sraer114_mid	exon	20742789	20743003	25.4840803741999	-	.	gene_id "ENSRNOG00000005726"; transcript_id "ENSRNOG00000005726_tx_3"; exon_id "4_20742789_20743003_-"; exonnum "9"; txlen "10868";
4	sraer114_mid	exon	20742789	20743003	8.78690610396937	-	.	gene_id "ENSRNOG00000005726"; transcript_id "ENSRNOG00000005726_tx_5"; exon_id "4_20742789_20743003_-"; exonnum "9"; txlen "10943";
4	sraer114_mid	exon	20742789	20743003	5.82603319335865	-	.	gene_id "ENSRNOG00000005726"; transcript_id "ENSRNOG00000005726_tx_7"; exon_id "4_20742789_20743003_-"; exonnum "9"; txlen "10907";
4	sraer114_mid	exon	20742789	20743003	3.60819963620746	-	.	gene_id "ENSRNOG00000005726"; transcript_id "ENSRNOG00000005726_tx_9"; exon_id "4_20742789_20743003_-"; exonnum "9"; txlen "10982";
4	ensembl	exon	20743845	20743912	0	-	.	gene_id "ENSRNOG00000005726"; gene_version "11"; transcript_id "ENSRNOT00000007608"; transcript_version "9"; exon_number "12"; gene_name "Pclo"; gene_source "ensembl"; gene_biotype "protein_coding"; transcript_name "Pclo-201"; transcript_source "ensembl"; transcript_biotype "protein_coding"; exon_id "ENSRNOE00000058072"; exon_version "1"; tag "Ensembl_canonical";
4	ensembl	CDS	20743845	20743912	0	-	1	gene_id "ENSRNOG00000005726"; gene_version "11"; transcript_id "ENSRNOT00000007608"; transcript_version "9"; exon_number "12"; gene_name "Pclo"; gene_source "ensembl"; gene_biotype "protein_coding"; transcript_name "Pclo-201"; transcript_source "ensembl"; transcript_biotype "protein_coding"; protein_id "ENSRNOP00000007608"; protein_version "9"; tag "Ensembl_canonical";
4	ensembl	exon	20743845	20743912	0	-	.	gene_id "ENSRNOG00000005726"; gene_version "11"; transcript_id "ENSRNOT00000008637"; transcript_version "10"; exon_number "12"; gene_name "Pclo"; gene_source "ensembl"; gene_biotype "protein_coding"; transcript_name "Pclo-202"; transcript_source "ensembl"; transcript_biotype "protein_coding"; exon_id "ENSRNOE00000058072"; exon_version "1";
4	ensembl	CDS	20743845	20743912	0	-	1	gene_id "ENSRNOG00000005726"; gene_version "11"; transcript_id "ENSRNOT00000008637"; transcript_version "10"; exon_number "12"; gene_name "Pclo"; gene_source "ensembl"; gene_biotype "protein_coding"; transcript_name "Pclo-202"; transcript_source "ensembl"; transcript_biotype "protein_coding"; protein_id "ENSRNOP00000008637"; protein_version "8";
4	ENSEMBL114_rn	exon	20743845	20743912	2.7834829329658	-	.	gene_id "ENSRNOG00000005726"; transcript_id "ENSRNOG00000005726_tx_10"; exon_id "4_20743845_20743912_-"; exonnum "8"; txlen "10838";
4	ENSEMBL114_rn	exon	20743845	20743912	1.87311601549586	-	.	gene_id "ENSRNOG00000005726"; transcript_id "ENSRNOG00000005726_tx_11"; exon_id "4_20743845_20743912_-"; exonnum "8"; txlen "10877";
4	ENSEMBL114_rn	exon	20743845	20743912	1.84984973948953	-	.	gene_id "ENSRNOG00000005726"; transcript_id "ENSRNOG00000005726_tx_12"; exon_id "4_20743845_20743912_-"; exonnum "7"; txlen "8847";
4	ENSEMBL114_rn	exon	20743845	20743912	1.68046913125245	-	.	gene_id "ENSRNOG00000005726"; transcript_id "ENSRNOG00000005726_tx_13"; exon_id "4_20743845_20743912_-"; exonnum "8"; txlen "10841";
4	ENSEMBL114_rn	exon	20743845	20743912	1.66159869520625	-	.	gene_id "ENSRNOG00000005726"; transcript_id "ENSRNOG00000005726_tx_14"; exon_id "4_20743845_20743912_-"; exonnum "7"; txlen "8850";
4	ENSEMBL114_rn	exon	20743845	20743912	0.00153492787285207	-	.	gene_id "ENSRNOG00000005726"; transcript_id "ENSRNOG00000005726_tx_15"; exon_id "4_20743845_20743912_-"; exonnum "9"; txlen "11228";
4	ENSEMBL114_rn	exon	20743845	20743912	0.00153492787285207	-	.	gene_id "ENSRNOG00000005726"; transcript_id "ENSRNOG00000005726_tx_16"; exon_id "4_20743845_20743912_-"; exonnum "9"; txlen "11267";
4	ENSEMBL114_rn	exon	20743845	20743912	59.6714002716936	-	.	gene_id "ENSRNOG00000005726"; transcript_id "ENSRNOG00000005726_tx_2"; exon_id "4_20743845_20743912_-"; exonnum "8"; txlen "10865";
4	ENSEMBL114_rn	exon	20743845	20743912	25.4840803741999	-	.	gene_id "ENSRNOG00000005726"; transcript_id "ENSRNOG00000005726_tx_3"; exon_id "4_20743845_20743912_-"; exonnum "8"; txlen "10868";
4	ENSEMBL114_rn	exon	20743845	20743912	14.1179200189891	-	.	gene_id "ENSRNOG00000005726"; transcript_id "ENSRNOG00000005726_tx_4"; exon_id "4_20743845_20743912_-"; exonnum "8"; txlen "10940";
4	ENSEMBL114_rn	exon	20743845	20743912	8.78690610396937	-	.	gene_id "ENSRNOG00000005726"; transcript_id "ENSRNOG00000005726_tx_5"; exon_id "4_20743845_20743912_-"; exonnum "8"; txlen "10943";
4	ENSEMBL114_rn	exon	20743845	20743912	5.99820775056265	-	.	gene_id "ENSRNOG00000005726"; transcript_id "ENSRNOG00000005726_tx_6"; exon_id "4_20743845_20743912_-"; exonnum "8"; txlen "10904";
4	ENSEMBL114_rn	exon	20743845	20743912	5.82603319335865	-	.	gene_id "ENSRNOG00000005726"; transcript_id "ENSRNOG00000005726_tx_7"; exon_id "4_20743845_20743912_-"; exonnum "8"; txlen "10907";
4	ENSEMBL114_rn	exon	20743845	20743912	3.60819963620746	-	.	gene_id "ENSRNOG00000005726"; transcript_id "ENSRNOG00000005726_tx_8"; exon_id "4_20743845_20743912_-"; exonnum "8"; txlen "10979";
4	ENSEMBL114_rn	exon	20743845	20743912	3.60819963620746	-	.	gene_id "ENSRNOG00000005726"; transcript_id "ENSRNOG00000005726_tx_9"; exon_id "4_20743845_20743912_-"; exonnum "8"; txlen "10982";
4	ensembl	exon	20744453	20744561	0	-	.	gene_id "ENSRNOG00000005726"; gene_version "11"; transcript_id "ENSRNOT00000007608"; transcript_version "9"; exon_number "11"; gene_name "Pclo"; gene_source "ensembl"; gene_biotype "protein_coding"; transcript_name "Pclo-201"; transcript_source "ensembl"; transcript_biotype "protein_coding"; exon_id "ENSRNOE00000350464"; exon_version "1"; tag "Ensembl_canonical";
4	ensembl	CDS	20744453	20744561	0	-	2	gene_id "ENSRNOG00000005726"; gene_version "11"; transcript_id "ENSRNOT00000007608"; transcript_version "9"; exon_number "11"; gene_name "Pclo"; gene_source "ensembl"; gene_biotype "protein_coding"; transcript_name "Pclo-201"; transcript_source "ensembl"; transcript_biotype "protein_coding"; protein_id "ENSRNOP00000007608"; protein_version "9"; tag "Ensembl_canonical";
4	ensembl	exon	20744453	20744561	0	-	.	gene_id "ENSRNOG00000005726"; gene_version "11"; transcript_id "ENSRNOT00000008637"; transcript_version "10"; exon_number "11"; gene_name "Pclo"; gene_source "ensembl"; gene_biotype "protein_coding"; transcript_name "Pclo-202"; transcript_source "ensembl"; transcript_biotype "protein_coding"; exon_id "ENSRNOE00000350464"; exon_version "1";
4	ensembl	CDS	20744453	20744561	0	-	2	gene_id "ENSRNOG00000005726"; gene_version "11"; transcript_id "ENSRNOT00000008637"; transcript_version "10"; exon_number "11"; gene_name "Pclo"; gene_source "ensembl"; gene_biotype "protein_coding"; transcript_name "Pclo-202"; transcript_source "ensembl"; transcript_biotype "protein_coding"; protein_id "ENSRNOP00000008637"; protein_version "8";
4	ENSEMBL114_rn	exon	20744453	20744561	2.7834829329658	-	.	gene_id "ENSRNOG00000005726"; transcript_id "ENSRNOG00000005726_tx_10"; exon_id "4_20744453_20744561_-"; exonnum "7"; txlen "10838";
4	ENSEMBL114_rn	exon	20744453	20744561	1.87311601549586	-	.	gene_id "ENSRNOG00000005726"; transcript_id "ENSRNOG00000005726_tx_11"; exon_id "4_20744453_20744561_-"; exonnum "7"; txlen "10877";
4	ENSEMBL114_rn	exon	20744453	20744561	1.84984973948953	-	.	gene_id "ENSRNOG00000005726"; transcript_id "ENSRNOG00000005726_tx_12"; exon_id "4_20744453_20744561_-"; exonnum "6"; txlen "8847";
4	ENSEMBL114_rn	exon	20744453	20744561	1.68046913125245	-	.	gene_id "ENSRNOG00000005726"; transcript_id "ENSRNOG00000005726_tx_13"; exon_id "4_20744453_20744561_-"; exonnum "7"; txlen "10841";
4	ENSEMBL114_rn	exon	20744453	20744561	1.66159869520625	-	.	gene_id "ENSRNOG00000005726"; transcript_id "ENSRNOG00000005726_tx_14"; exon_id "4_20744453_20744561_-"; exonnum "6"; txlen "8850";
4	ENSEMBL114_rn	exon	20744453	20744561	0.00153492787285207	-	.	gene_id "ENSRNOG00000005726"; transcript_id "ENSRNOG00000005726_tx_15"; exon_id "4_20744453_20744561_-"; exonnum "8"; txlen "11228";
4	ENSEMBL114_rn	exon	20744453	20744561	0.00153492787285207	-	.	gene_id "ENSRNOG00000005726"; transcript_id "ENSRNOG00000005726_tx_16"; exon_id "4_20744453_20744561_-"; exonnum "8"; txlen "11267";
4	ENSEMBL114_rn	exon	20744453	20744561	59.6714002716936	-	.	gene_id "ENSRNOG00000005726"; transcript_id "ENSRNOG00000005726_tx_2"; exon_id "4_20744453_20744561_-"; exonnum "7"; txlen "10865";
4	ENSEMBL114_rn	exon	20744453	20744561	25.4840803741999	-	.	gene_id "ENSRNOG00000005726"; transcript_id "ENSRNOG00000005726_tx_3"; exon_id "4_20744453_20744561_-"; exonnum "7"; txlen "10868";
4	ENSEMBL114_rn	exon	20744453	20744561	14.1179200189891	-	.	gene_id "ENSRNOG00000005726"; transcript_id "ENSRNOG00000005726_tx_4"; exon_id "4_20744453_20744561_-"; exonnum "7"; txlen "10940";
4	ENSEMBL114_rn	exon	20744453	20744561	8.78690610396937	-	.	gene_id "ENSRNOG00000005726"; transcript_id "ENSRNOG00000005726_tx_5"; exon_id "4_20744453_20744561_-"; exonnum "7"; txlen "10943";
4	ENSEMBL114_rn	exon	20744453	20744561	5.99820775056265	-	.	gene_id "ENSRNOG00000005726"; transcript_id "ENSRNOG00000005726_tx_6"; exon_id "4_20744453_20744561_-"; exonnum "7"; txlen "10904";
4	ENSEMBL114_rn	exon	20744453	20744561	5.82603319335865	-	.	gene_id "ENSRNOG00000005726"; transcript_id "ENSRNOG00000005726_tx_7"; exon_id "4_20744453_20744561_-"; exonnum "7"; txlen "10907";
4	ENSEMBL114_rn	exon	20744453	20744561	3.60819963620746	-	.	gene_id "ENSRNOG00000005726"; transcript_id "ENSRNOG00000005726_tx_8"; exon_id "4_20744453_20744561_-"; exonnum "7"; txlen "10979";
4	ENSEMBL114_rn	exon	20744453	20744561	3.60819963620746	-	.	gene_id "ENSRNOG00000005726"; transcript_id "ENSRNOG00000005726_tx_9"; exon_id "4_20744453_20744561_-"; exonnum "7"; txlen "10982";
4	ensembl	exon	20766588	20766713	0	-	.	gene_id "ENSRNOG00000005726"; gene_version "11"; transcript_id "ENSRNOT00000007608"; transcript_version "9"; exon_number "10"; gene_name "Pclo"; gene_source "ensembl"; gene_biotype "protein_coding"; transcript_name "Pclo-201"; transcript_source "ensembl"; transcript_biotype "protein_coding"; exon_id "ENSRNOE00000057710"; exon_version "1"; tag "Ensembl_canonical";
4	ensembl	CDS	20766588	20766713	0	-	2	gene_id "ENSRNOG00000005726"; gene_version "11"; transcript_id "ENSRNOT00000007608"; transcript_version "9"; exon_number "10"; gene_name "Pclo"; gene_source "ensembl"; gene_biotype "protein_coding"; transcript_name "Pclo-201"; transcript_source "ensembl"; transcript_biotype "protein_coding"; protein_id "ENSRNOP00000007608"; protein_version "9"; tag "Ensembl_canonical";
4	ensembl	exon	20766588	20766713	0	-	.	gene_id "ENSRNOG00000005726"; gene_version "11"; transcript_id "ENSRNOT00000008637"; transcript_version "10"; exon_number "10"; gene_name "Pclo"; gene_source "ensembl"; gene_biotype "protein_coding"; transcript_name "Pclo-202"; transcript_source "ensembl"; transcript_biotype "protein_coding"; exon_id "ENSRNOE00000057710"; exon_version "1";
4	ensembl	CDS	20766588	20766713	0	-	2	gene_id "ENSRNOG00000005726"; gene_version "11"; transcript_id "ENSRNOT00000008637"; transcript_version "10"; exon_number "10"; gene_name "Pclo"; gene_source "ensembl"; gene_biotype "protein_coding"; transcript_name "Pclo-202"; transcript_source "ensembl"; transcript_biotype "protein_coding"; protein_id "ENSRNOP00000008637"; protein_version "8";
4	ENSEMBL114_rn	exon	20766588	20766713	2.7834829329658	-	.	gene_id "ENSRNOG00000005726"; transcript_id "ENSRNOG00000005726_tx_10"; exon_id "4_20766588_20766713_-"; exonnum "6"; txlen "10838";
4	ENSEMBL114_rn	exon	20766588	20766713	1.87311601549586	-	.	gene_id "ENSRNOG00000005726"; transcript_id "ENSRNOG00000005726_tx_11"; exon_id "4_20766588_20766713_-"; exonnum "6"; txlen "10877";
4	ENSEMBL114_rn	exon	20766588	20766713	1.84984973948953	-	.	gene_id "ENSRNOG00000005726"; transcript_id "ENSRNOG00000005726_tx_12"; exon_id "4_20766588_20766713_-"; exonnum "5"; txlen "8847";
4	ENSEMBL114_rn	exon	20766588	20766713	1.68046913125245	-	.	gene_id "ENSRNOG00000005726"; transcript_id "ENSRNOG00000005726_tx_13"; exon_id "4_20766588_20766713_-"; exonnum "6"; txlen "10841";
4	ENSEMBL114_rn	exon	20766588	20766713	1.66159869520625	-	.	gene_id "ENSRNOG00000005726"; transcript_id "ENSRNOG00000005726_tx_14"; exon_id "4_20766588_20766713_-"; exonnum "5"; txlen "8850";
4	ENSEMBL114_rn	exon	20766588	20766713	0.00153492787285207	-	.	gene_id "ENSRNOG00000005726"; transcript_id "ENSRNOG00000005726_tx_15"; exon_id "4_20766588_20766713_-"; exonnum "7"; txlen "11228";
4	ENSEMBL114_rn	exon	20766588	20766713	0.00153492787285207	-	.	gene_id "ENSRNOG00000005726"; transcript_id "ENSRNOG00000005726_tx_16"; exon_id "4_20766588_20766713_-"; exonnum "7"; txlen "11267";
4	ENSEMBL114_rn	exon	20766588	20766713	59.6714002716936	-	.	gene_id "ENSRNOG00000005726"; transcript_id "ENSRNOG00000005726_tx_2"; exon_id "4_20766588_20766713_-"; exonnum "6"; txlen "10865";
4	ENSEMBL114_rn	exon	20766588	20766713	25.4840803741999	-	.	gene_id "ENSRNOG00000005726"; transcript_id "ENSRNOG00000005726_tx_3"; exon_id "4_20766588_20766713_-"; exonnum "6"; txlen "10868";
4	ENSEMBL114_rn	exon	20766588	20766713	14.1179200189891	-	.	gene_id "ENSRNOG00000005726"; transcript_id "ENSRNOG00000005726_tx_4"; exon_id "4_20766588_20766713_-"; exonnum "6"; txlen "10940";
4	ENSEMBL114_rn	exon	20766588	20766713	8.78690610396937	-	.	gene_id "ENSRNOG00000005726"; transcript_id "ENSRNOG00000005726_tx_5"; exon_id "4_20766588_20766713_-"; exonnum "6"; txlen "10943";
4	ENSEMBL114_rn	exon	20766588	20766713	5.99820775056265	-	.	gene_id "ENSRNOG00000005726"; transcript_id "ENSRNOG00000005726_tx_6"; exon_id "4_20766588_20766713_-"; exonnum "6"; txlen "10904";
4	ENSEMBL114_rn	exon	20766588	20766713	5.82603319335865	-	.	gene_id "ENSRNOG00000005726"; transcript_id "ENSRNOG00000005726_tx_7"; exon_id "4_20766588_20766713_-"; exonnum "6"; txlen "10907";
4	ENSEMBL114_rn	exon	20766588	20766713	3.60819963620746	-	.	gene_id "ENSRNOG00000005726"; transcript_id "ENSRNOG00000005726_tx_8"; exon_id "4_20766588_20766713_-"; exonnum "6"; txlen "10979";
4	ENSEMBL114_rn	exon	20766588	20766713	3.60819963620746	-	.	gene_id "ENSRNOG00000005726"; transcript_id "ENSRNOG00000005726_tx_9"; exon_id "4_20766588_20766713_-"; exonnum "6"; txlen "10982";
4	ensembl	exon	20788649	20788739	0	-	.	gene_id "ENSRNOG00000005726"; gene_version "11"; transcript_id "ENSRNOT00000007608"; transcript_version "9"; exon_number "9"; gene_name "Pclo"; gene_source "ensembl"; gene_biotype "protein_coding"; transcript_name "Pclo-201"; transcript_source "ensembl"; transcript_biotype "protein_coding"; exon_id "ENSRNOE00000057533"; exon_version "1"; tag "Ensembl_canonical";
4	ensembl	CDS	20788649	20788739	0	-	0	gene_id "ENSRNOG00000005726"; gene_version "11"; transcript_id "ENSRNOT00000007608"; transcript_version "9"; exon_number "9"; gene_name "Pclo"; gene_source "ensembl"; gene_biotype "protein_coding"; transcript_name "Pclo-201"; transcript_source "ensembl"; transcript_biotype "protein_coding"; protein_id "ENSRNOP00000007608"; protein_version "9"; tag "Ensembl_canonical";
4	ensembl	exon	20788649	20788739	0	-	.	gene_id "ENSRNOG00000005726"; gene_version "11"; transcript_id "ENSRNOT00000008637"; transcript_version "10"; exon_number "9"; gene_name "Pclo"; gene_source "ensembl"; gene_biotype "protein_coding"; transcript_name "Pclo-202"; transcript_source "ensembl"; transcript_biotype "protein_coding"; exon_id "ENSRNOE00000057533"; exon_version "1";
4	ensembl	CDS	20788649	20788739	0	-	0	gene_id "ENSRNOG00000005726"; gene_version "11"; transcript_id "ENSRNOT00000008637"; transcript_version "10"; exon_number "9"; gene_name "Pclo"; gene_source "ensembl"; gene_biotype "protein_coding"; transcript_name "Pclo-202"; transcript_source "ensembl"; transcript_biotype "protein_coding"; protein_id "ENSRNOP00000008637"; protein_version "8";
4	ENSEMBL114_rn	exon	20788649	20788739	2.7834829329658	-	.	gene_id "ENSRNOG00000005726"; transcript_id "ENSRNOG00000005726_tx_10"; exon_id "4_20788649_20788739_-"; exonnum "5"; txlen "10838";
4	ENSEMBL114_rn	exon	20788649	20788739	1.87311601549586	-	.	gene_id "ENSRNOG00000005726"; transcript_id "ENSRNOG00000005726_tx_11"; exon_id "4_20788649_20788739_-"; exonnum "5"; txlen "10877";
4	ENSEMBL114_rn	exon	20788649	20788739	1.84984973948953	-	.	gene_id "ENSRNOG00000005726"; transcript_id "ENSRNOG00000005726_tx_12"; exon_id "4_20788649_20788739_-"; exonnum "4"; txlen "8847";
4	ENSEMBL114_rn	exon	20788649	20788739	1.68046913125245	-	.	gene_id "ENSRNOG00000005726"; transcript_id "ENSRNOG00000005726_tx_13"; exon_id "4_20788649_20788739_-"; exonnum "5"; txlen "10841";
4	ENSEMBL114_rn	exon	20788649	20788739	1.66159869520625	-	.	gene_id "ENSRNOG00000005726"; transcript_id "ENSRNOG00000005726_tx_14"; exon_id "4_20788649_20788739_-"; exonnum "4"; txlen "8850";
4	ENSEMBL114_rn	exon	20788649	20788739	0.00153492787285207	-	.	gene_id "ENSRNOG00000005726"; transcript_id "ENSRNOG00000005726_tx_15"; exon_id "4_20788649_20788739_-"; exonnum "6"; txlen "11228";
4	ENSEMBL114_rn	exon	20788649	20788739	0.00153492787285207	-	.	gene_id "ENSRNOG00000005726"; transcript_id "ENSRNOG00000005726_tx_16"; exon_id "4_20788649_20788739_-"; exonnum "6"; txlen "11267";
4	ENSEMBL114_rn	exon	20788649	20788739	59.6714002716936	-	.	gene_id "ENSRNOG00000005726"; transcript_id "ENSRNOG00000005726_tx_2"; exon_id "4_20788649_20788739_-"; exonnum "5"; txlen "10865";
4	ENSEMBL114_rn	exon	20788649	20788739	25.4840803741999	-	.	gene_id "ENSRNOG00000005726"; transcript_id "ENSRNOG00000005726_tx_3"; exon_id "4_20788649_20788739_-"; exonnum "5"; txlen "10868";
4	ENSEMBL114_rn	exon	20788649	20788739	14.1179200189891	-	.	gene_id "ENSRNOG00000005726"; transcript_id "ENSRNOG00000005726_tx_4"; exon_id "4_20788649_20788739_-"; exonnum "5"; txlen "10940";
4	ENSEMBL114_rn	exon	20788649	20788739	8.78690610396937	-	.	gene_id "ENSRNOG00000005726"; transcript_id "ENSRNOG00000005726_tx_5"; exon_id "4_20788649_20788739_-"; exonnum "5"; txlen "10943";
4	ENSEMBL114_rn	exon	20788649	20788739	5.99820775056265	-	.	gene_id "ENSRNOG00000005726"; transcript_id "ENSRNOG00000005726_tx_6"; exon_id "4_20788649_20788739_-"; exonnum "5"; txlen "10904";
4	ENSEMBL114_rn	exon	20788649	20788739	5.82603319335865	-	.	gene_id "ENSRNOG00000005726"; transcript_id "ENSRNOG00000005726_tx_7"; exon_id "4_20788649_20788739_-"; exonnum "5"; txlen "10907";
4	ENSEMBL114_rn	exon	20788649	20788739	3.60819963620746	-	.	gene_id "ENSRNOG00000005726"; transcript_id "ENSRNOG00000005726_tx_8"; exon_id "4_20788649_20788739_-"; exonnum "5"; txlen "10979";
4	ENSEMBL114_rn	exon	20788649	20788739	3.60819963620746	-	.	gene_id "ENSRNOG00000005726"; transcript_id "ENSRNOG00000005726_tx_9"; exon_id "4_20788649_20788739_-"; exonnum "5"; txlen "10982";
4	ensembl	exon	20793541	20793677	0	-	.	gene_id "ENSRNOG00000005726"; gene_version "11"; transcript_id "ENSRNOT00000007608"; transcript_version "9"; exon_number "8"; gene_name "Pclo"; gene_source "ensembl"; gene_biotype "protein_coding"; transcript_name "Pclo-201"; transcript_source "ensembl"; transcript_biotype "protein_coding"; exon_id "ENSRNOE00000057340"; exon_version "3"; tag "Ensembl_canonical";
4	ensembl	CDS	20793541	20793677	0	-	2	gene_id "ENSRNOG00000005726"; gene_version "11"; transcript_id "ENSRNOT00000007608"; transcript_version "9"; exon_number "8"; gene_name "Pclo"; gene_source "ensembl"; gene_biotype "protein_coding"; transcript_name "Pclo-201"; transcript_source "ensembl"; transcript_biotype "protein_coding"; protein_id "ENSRNOP00000007608"; protein_version "9"; tag "Ensembl_canonical";
4	ensembl	exon	20793541	20793677	0	-	.	gene_id "ENSRNOG00000005726"; gene_version "11"; transcript_id "ENSRNOT00000008637"; transcript_version "10"; exon_number "8"; gene_name "Pclo"; gene_source "ensembl"; gene_biotype "protein_coding"; transcript_name "Pclo-202"; transcript_source "ensembl"; transcript_biotype "protein_coding"; exon_id "ENSRNOE00000057340"; exon_version "3";
4	ensembl	CDS	20793541	20793677	0	-	2	gene_id "ENSRNOG00000005726"; gene_version "11"; transcript_id "ENSRNOT00000008637"; transcript_version "10"; exon_number "8"; gene_name "Pclo"; gene_source "ensembl"; gene_biotype "protein_coding"; transcript_name "Pclo-202"; transcript_source "ensembl"; transcript_biotype "protein_coding"; protein_id "ENSRNOP00000008637"; protein_version "8";
4	ENSEMBL114_rn	exon	20793541	20793677	2.7834829329658	-	.	gene_id "ENSRNOG00000005726"; transcript_id "ENSRNOG00000005726_tx_10"; exon_id "4_20793541_20793677_-"; exonnum "4"; txlen "10838";
4	ENSEMBL114_rn	exon	20793541	20793677	1.84984973948953	-	.	gene_id "ENSRNOG00000005726"; transcript_id "ENSRNOG00000005726_tx_12"; exon_id "4_20793541_20793677_-"; exonnum "3"; txlen "8847";
4	ENSEMBL114_rn	exon	20793541	20793677	1.68046913125245	-	.	gene_id "ENSRNOG00000005726"; transcript_id "ENSRNOG00000005726_tx_13"; exon_id "4_20793541_20793677_-"; exonnum "4"; txlen "10841";
4	ENSEMBL114_rn	exon	20793541	20793677	1.66159869520625	-	.	gene_id "ENSRNOG00000005726"; transcript_id "ENSRNOG00000005726_tx_14"; exon_id "4_20793541_20793677_-"; exonnum "3"; txlen "8850";
4	ENSEMBL114_rn	exon	20793541	20793677	0.00153492787285207	-	.	gene_id "ENSRNOG00000005726"; transcript_id "ENSRNOG00000005726_tx_15"; exon_id "4_20793541_20793677_-"; exonnum "5"; txlen "11228";
4	ENSEMBL114_rn	exon	20793541	20793677	59.6714002716936	-	.	gene_id "ENSRNOG00000005726"; transcript_id "ENSRNOG00000005726_tx_2"; exon_id "4_20793541_20793677_-"; exonnum "4"; txlen "10865";
4	ENSEMBL114_rn	exon	20793541	20793677	25.4840803741999	-	.	gene_id "ENSRNOG00000005726"; transcript_id "ENSRNOG00000005726_tx_3"; exon_id "4_20793541_20793677_-"; exonnum "4"; txlen "10868";
4	ENSEMBL114_rn	exon	20793541	20793677	14.1179200189891	-	.	gene_id "ENSRNOG00000005726"; transcript_id "ENSRNOG00000005726_tx_4"; exon_id "4_20793541_20793677_-"; exonnum "4"; txlen "10940";
4	ENSEMBL114_rn	exon	20793541	20793677	8.78690610396937	-	.	gene_id "ENSRNOG00000005726"; transcript_id "ENSRNOG00000005726_tx_5"; exon_id "4_20793541_20793677_-"; exonnum "4"; txlen "10943";
4	sraer114_mid	exon	20793541	20793716	1.87311601549586	-	.	gene_id "ENSRNOG00000005726"; transcript_id "ENSRNOG00000005726_tx_11"; exon_id "4_20793541_20793716_-"; exonnum "4"; txlen "10877";
4	sraer114_mid	exon	20793541	20793716	0.00153492787285207	-	.	gene_id "ENSRNOG00000005726"; transcript_id "ENSRNOG00000005726_tx_16"; exon_id "4_20793541_20793716_-"; exonnum "5"; txlen "11267";
4	sraer114_mid	exon	20793541	20793716	5.99820775056265	-	.	gene_id "ENSRNOG00000005726"; transcript_id "ENSRNOG00000005726_tx_6"; exon_id "4_20793541_20793716_-"; exonnum "4"; txlen "10904";
4	sraer114_mid	exon	20793541	20793716	5.82603319335865	-	.	gene_id "ENSRNOG00000005726"; transcript_id "ENSRNOG00000005726_tx_7"; exon_id "4_20793541_20793716_-"; exonnum "4"; txlen "10907";
4	sraer114_mid	exon	20793541	20793716	3.60819963620746	-	.	gene_id "ENSRNOG00000005726"; transcript_id "ENSRNOG00000005726_tx_8"; exon_id "4_20793541_20793716_-"; exonnum "4"; txlen "10979";
4	sraer114_mid	exon	20793541	20793716	3.60819963620746	-	.	gene_id "ENSRNOG00000005726"; transcript_id "ENSRNOG00000005726_tx_9"; exon_id "4_20793541_20793716_-"; exonnum "4"; txlen "10982";
4	ensembl	exon	20798133	20800320	0	-	.	gene_id "ENSRNOG00000005726"; gene_version "11"; transcript_id "ENSRNOT00000007608"; transcript_version "9"; exon_number "7"; gene_name "Pclo"; gene_source "ensembl"; gene_biotype "protein_coding"; transcript_name "Pclo-201"; transcript_source "ensembl"; transcript_biotype "protein_coding"; exon_id "ENSRNOE00000057161"; exon_version "1"; tag "Ensembl_canonical";
4	ensembl	CDS	20798133	20800320	0	-	0	gene_id "ENSRNOG00000005726"; gene_version "11"; transcript_id "ENSRNOT00000007608"; transcript_version "9"; exon_number "7"; gene_name "Pclo"; gene_source "ensembl"; gene_biotype "protein_coding"; transcript_name "Pclo-201"; transcript_source "ensembl"; transcript_biotype "protein_coding"; protein_id "ENSRNOP00000007608"; protein_version "9"; tag "Ensembl_canonical";
4	ensembl	exon	20798133	20800320	0	-	.	gene_id "ENSRNOG00000005726"; gene_version "11"; transcript_id "ENSRNOT00000008637"; transcript_version "10"; exon_number "7"; gene_name "Pclo"; gene_source "ensembl"; gene_biotype "protein_coding"; transcript_name "Pclo-202"; transcript_source "ensembl"; transcript_biotype "protein_coding"; exon_id "ENSRNOE00000057161"; exon_version "1";
4	ensembl	CDS	20798133	20800320	0	-	0	gene_id "ENSRNOG00000005726"; gene_version "11"; transcript_id "ENSRNOT00000008637"; transcript_version "10"; exon_number "7"; gene_name "Pclo"; gene_source "ensembl"; gene_biotype "protein_coding"; transcript_name "Pclo-202"; transcript_source "ensembl"; transcript_biotype "protein_coding"; protein_id "ENSRNOP00000008637"; protein_version "8";
4	ENSEMBL114_rn	exon	20798133	20800320	2.7834829329658	-	.	gene_id "ENSRNOG00000005726"; transcript_id "ENSRNOG00000005726_tx_10"; exon_id "4_20798133_20800320_-"; exonnum "3"; txlen "10838";
4	ENSEMBL114_rn	exon	20798133	20800320	1.87311601549586	-	.	gene_id "ENSRNOG00000005726"; transcript_id "ENSRNOG00000005726_tx_11"; exon_id "4_20798133_20800320_-"; exonnum "3"; txlen "10877";
4	ENSEMBL114_rn	exon	20798133	20800320	1.84984973948953	-	.	gene_id "ENSRNOG00000005726"; transcript_id "ENSRNOG00000005726_tx_12"; exon_id "4_20798133_20800320_-"; exonnum "2"; txlen "8847";
4	ENSEMBL114_rn	exon	20798133	20800320	1.68046913125245	-	.	gene_id "ENSRNOG00000005726"; transcript_id "ENSRNOG00000005726_tx_13"; exon_id "4_20798133_20800320_-"; exonnum "3"; txlen "10841";
4	ENSEMBL114_rn	exon	20798133	20800320	1.66159869520625	-	.	gene_id "ENSRNOG00000005726"; transcript_id "ENSRNOG00000005726_tx_14"; exon_id "4_20798133_20800320_-"; exonnum "2"; txlen "8850";
4	ENSEMBL114_rn	exon	20798133	20800320	0.00153492787285207	-	.	gene_id "ENSRNOG00000005726"; transcript_id "ENSRNOG00000005726_tx_15"; exon_id "4_20798133_20800320_-"; exonnum "4"; txlen "11228";
4	ENSEMBL114_rn	exon	20798133	20800320	0.00153492787285207	-	.	gene_id "ENSRNOG00000005726"; transcript_id "ENSRNOG00000005726_tx_16"; exon_id "4_20798133_20800320_-"; exonnum "4"; txlen "11267";
4	ENSEMBL114_rn	exon	20798133	20800320	59.6714002716936	-	.	gene_id "ENSRNOG00000005726"; transcript_id "ENSRNOG00000005726_tx_2"; exon_id "4_20798133_20800320_-"; exonnum "3"; txlen "10865";
4	ENSEMBL114_rn	exon	20798133	20800320	25.4840803741999	-	.	gene_id "ENSRNOG00000005726"; transcript_id "ENSRNOG00000005726_tx_3"; exon_id "4_20798133_20800320_-"; exonnum "3"; txlen "10868";
4	ENSEMBL114_rn	exon	20798133	20800320	14.1179200189891	-	.	gene_id "ENSRNOG00000005726"; transcript_id "ENSRNOG00000005726_tx_4"; exon_id "4_20798133_20800320_-"; exonnum "3"; txlen "10940";
4	ENSEMBL114_rn	exon	20798133	20800320	8.78690610396937	-	.	gene_id "ENSRNOG00000005726"; transcript_id "ENSRNOG00000005726_tx_5"; exon_id "4_20798133_20800320_-"; exonnum "3"; txlen "10943";
4	ENSEMBL114_rn	exon	20798133	20800320	5.99820775056265	-	.	gene_id "ENSRNOG00000005726"; transcript_id "ENSRNOG00000005726_tx_6"; exon_id "4_20798133_20800320_-"; exonnum "3"; txlen "10904";
4	ENSEMBL114_rn	exon	20798133	20800320	5.82603319335865	-	.	gene_id "ENSRNOG00000005726"; transcript_id "ENSRNOG00000005726_tx_7"; exon_id "4_20798133_20800320_-"; exonnum "3"; txlen "10907";
4	ENSEMBL114_rn	exon	20798133	20800320	3.60819963620746	-	.	gene_id "ENSRNOG00000005726"; transcript_id "ENSRNOG00000005726_tx_8"; exon_id "4_20798133_20800320_-"; exonnum "3"; txlen "10979";
4	ENSEMBL114_rn	exon	20798133	20800320	3.60819963620746	-	.	gene_id "ENSRNOG00000005726"; transcript_id "ENSRNOG00000005726_tx_9"; exon_id "4_20798133_20800320_-"; exonnum "3"; txlen "10982";
4	sraer114_mid	exon	20807018	20807102	0.00153492787285207	-	.	gene_id "ENSRNOG00000005726"; transcript_id "ENSRNOG00000005726_tx_15"; exon_id "4_20807018_20807102_-"; exonnum "3"; txlen "11228";
4	sraer114_mid	exon	20807018	20807102	0.00153492787285207	-	.	gene_id "ENSRNOG00000005726"; transcript_id "ENSRNOG00000005726_tx_16"; exon_id "4_20807018_20807102_-"; exonnum "3"; txlen "11267";
4	ensembl	exon	20839081	20841098	0	-	.	gene_id "ENSRNOG00000005726"; gene_version "11"; transcript_id "ENSRNOT00000007608"; transcript_version "9"; exon_number "6"; gene_name "Pclo"; gene_source "ensembl"; gene_biotype "protein_coding"; transcript_name "Pclo-201"; transcript_source "ensembl"; transcript_biotype "protein_coding"; exon_id "ENSRNOE00000056909"; exon_version "1"; tag "Ensembl_canonical";
4	ensembl	CDS	20839081	20841098	0	-	2	gene_id "ENSRNOG00000005726"; gene_version "11"; transcript_id "ENSRNOT00000007608"; transcript_version "9"; exon_number "6"; gene_name "Pclo"; gene_source "ensembl"; gene_biotype "protein_coding"; transcript_name "Pclo-201"; transcript_source "ensembl"; transcript_biotype "protein_coding"; protein_id "ENSRNOP00000007608"; protein_version "9"; tag "Ensembl_canonical";
4	ensembl	exon	20839081	20841098	0	-	.	gene_id "ENSRNOG00000005726"; gene_version "11"; transcript_id "ENSRNOT00000008637"; transcript_version "10"; exon_number "6"; gene_name "Pclo"; gene_source "ensembl"; gene_biotype "protein_coding"; transcript_name "Pclo-202"; transcript_source "ensembl"; transcript_biotype "protein_coding"; exon_id "ENSRNOE00000056909"; exon_version "1";
4	ensembl	CDS	20839081	20841098	0	-	2	gene_id "ENSRNOG00000005726"; gene_version "11"; transcript_id "ENSRNOT00000008637"; transcript_version "10"; exon_number "6"; gene_name "Pclo"; gene_source "ensembl"; gene_biotype "protein_coding"; transcript_name "Pclo-202"; transcript_source "ensembl"; transcript_biotype "protein_coding"; protein_id "ENSRNOP00000008637"; protein_version "8";
4	ENSEMBL114_rn	exon	20839081	20841098	2.7834829329658	-	.	gene_id "ENSRNOG00000005726"; transcript_id "ENSRNOG00000005726_tx_10"; exon_id "4_20839081_20841098_-"; exonnum "2"; txlen "10838";
4	ENSEMBL114_rn	exon	20839081	20841098	1.87311601549586	-	.	gene_id "ENSRNOG00000005726"; transcript_id "ENSRNOG00000005726_tx_11"; exon_id "4_20839081_20841098_-"; exonnum "2"; txlen "10877";
4	ENSEMBL114_rn	exon	20839081	20841098	1.68046913125245	-	.	gene_id "ENSRNOG00000005726"; transcript_id "ENSRNOG00000005726_tx_13"; exon_id "4_20839081_20841098_-"; exonnum "2"; txlen "10841";
4	ENSEMBL114_rn	exon	20839081	20841098	0.00153492787285207	-	.	gene_id "ENSRNOG00000005726"; transcript_id "ENSRNOG00000005726_tx_15"; exon_id "4_20839081_20841098_-"; exonnum "2"; txlen "11228";
4	ENSEMBL114_rn	exon	20839081	20841098	0.00153492787285207	-	.	gene_id "ENSRNOG00000005726"; transcript_id "ENSRNOG00000005726_tx_16"; exon_id "4_20839081_20841098_-"; exonnum "2"; txlen "11267";
4	ENSEMBL114_rn	exon	20839081	20841098	59.6714002716936	-	.	gene_id "ENSRNOG00000005726"; transcript_id "ENSRNOG00000005726_tx_2"; exon_id "4_20839081_20841098_-"; exonnum "2"; txlen "10865";
4	ENSEMBL114_rn	exon	20839081	20841098	25.4840803741999	-	.	gene_id "ENSRNOG00000005726"; transcript_id "ENSRNOG00000005726_tx_3"; exon_id "4_20839081_20841098_-"; exonnum "2"; txlen "10868";
4	ENSEMBL114_rn	exon	20839081	20841098	14.1179200189891	-	.	gene_id "ENSRNOG00000005726"; transcript_id "ENSRNOG00000005726_tx_4"; exon_id "4_20839081_20841098_-"; exonnum "2"; txlen "10940";
4	ENSEMBL114_rn	exon	20839081	20841098	8.78690610396937	-	.	gene_id "ENSRNOG00000005726"; transcript_id "ENSRNOG00000005726_tx_5"; exon_id "4_20839081_20841098_-"; exonnum "2"; txlen "10943";
4	ENSEMBL114_rn	exon	20839081	20841098	5.99820775056265	-	.	gene_id "ENSRNOG00000005726"; transcript_id "ENSRNOG00000005726_tx_6"; exon_id "4_20839081_20841098_-"; exonnum "2"; txlen "10904";
4	ENSEMBL114_rn	exon	20839081	20841098	5.82603319335865	-	.	gene_id "ENSRNOG00000005726"; transcript_id "ENSRNOG00000005726_tx_7"; exon_id "4_20839081_20841098_-"; exonnum "2"; txlen "10907";
4	ENSEMBL114_rn	exon	20839081	20841098	3.60819963620746	-	.	gene_id "ENSRNOG00000005726"; transcript_id "ENSRNOG00000005726_tx_8"; exon_id "4_20839081_20841098_-"; exonnum "2"; txlen "10979";
4	ENSEMBL114_rn	exon	20839081	20841098	3.60819963620746	-	.	gene_id "ENSRNOG00000005726"; transcript_id "ENSRNOG00000005726_tx_9"; exon_id "4_20839081_20841098_-"; exonnum "2"; txlen "10982";
4	sraer114_ss	exon	20841455	20841583	2.7834829329658	-	.	gene_id "ENSRNOG00000005726"; transcript_id "ENSRNOG00000005726_tx_10"; exon_id "4_20841455_20841583_-"; exonnum "1"; txlen "10838";
4	sraer114_ss	exon	20841455	20841583	1.87311601549586	-	.	gene_id "ENSRNOG00000005726"; transcript_id "ENSRNOG00000005726_tx_11"; exon_id "4_20841455_20841583_-"; exonnum "1"; txlen "10877";
4	sraer114_ss	exon	20841455	20841583	1.84984973948953	-	.	gene_id "ENSRNOG00000005726"; transcript_id "ENSRNOG00000005726_tx_12"; exon_id "4_20841455_20841583_-"; exonnum "1"; txlen "8847";
4	sraer114_ss	exon	20841455	20841583	1.68046913125245	-	.	gene_id "ENSRNOG00000005726"; transcript_id "ENSRNOG00000005726_tx_13"; exon_id "4_20841455_20841583_-"; exonnum "1"; txlen "10841";
4	sraer114_ss	exon	20841455	20841583	1.66159869520625	-	.	gene_id "ENSRNOG00000005726"; transcript_id "ENSRNOG00000005726_tx_14"; exon_id "4_20841455_20841583_-"; exonnum "1"; txlen "8850";
4	sraer114_ss	exon	20841455	20841583	0.00153492787285207	-	.	gene_id "ENSRNOG00000005726"; transcript_id "ENSRNOG00000005726_tx_15"; exon_id "4_20841455_20841583_-"; exonnum "1"; txlen "11228";
4	sraer114_ss	exon	20841455	20841583	0.00153492787285207	-	.	gene_id "ENSRNOG00000005726"; transcript_id "ENSRNOG00000005726_tx_16"; exon_id "4_20841455_20841583_-"; exonnum "1"; txlen "11267";
4	sraer114_ss	exon	20841455	20841583	59.6714002716936	-	.	gene_id "ENSRNOG00000005726"; transcript_id "ENSRNOG00000005726_tx_2"; exon_id "4_20841455_20841583_-"; exonnum "1"; txlen "10865";
4	sraer114_ss	exon	20841455	20841583	25.4840803741999	-	.	gene_id "ENSRNOG00000005726"; transcript_id "ENSRNOG00000005726_tx_3"; exon_id "4_20841455_20841583_-"; exonnum "1"; txlen "10868";
4	sraer114_ss	exon	20841455	20841583	14.1179200189891	-	.	gene_id "ENSRNOG00000005726"; transcript_id "ENSRNOG00000005726_tx_4"; exon_id "4_20841455_20841583_-"; exonnum "1"; txlen "10940";
4	sraer114_ss	exon	20841455	20841583	8.78690610396937	-	.	gene_id "ENSRNOG00000005726"; transcript_id "ENSRNOG00000005726_tx_5"; exon_id "4_20841455_20841583_-"; exonnum "1"; txlen "10943";
4	sraer114_ss	exon	20841455	20841583	5.99820775056265	-	.	gene_id "ENSRNOG00000005726"; transcript_id "ENSRNOG00000005726_tx_6"; exon_id "4_20841455_20841583_-"; exonnum "1"; txlen "10904";
4	sraer114_ss	exon	20841455	20841583	5.82603319335865	-	.	gene_id "ENSRNOG00000005726"; transcript_id "ENSRNOG00000005726_tx_7"; exon_id "4_20841455_20841583_-"; exonnum "1"; txlen "10907";
4	sraer114_ss	exon	20841455	20841583	3.60819963620746	-	.	gene_id "ENSRNOG00000005726"; transcript_id "ENSRNOG00000005726_tx_8"; exon_id "4_20841455_20841583_-"; exonnum "1"; txlen "10979";
4	sraer114_ss	exon	20841455	20841583	3.60819963620746	-	.	gene_id "ENSRNOG00000005726"; transcript_id "ENSRNOG00000005726_tx_9"; exon_id "4_20841455_20841583_-"; exonnum "1"; txlen "10982";
4	ensembl	exon	20841455	20846522	0	-	.	gene_id "ENSRNOG00000005726"; gene_version "11"; transcript_id "ENSRNOT00000007608"; transcript_version "9"; exon_number "5"; gene_name "Pclo"; gene_source "ensembl"; gene_biotype "protein_coding"; transcript_name "Pclo-201"; transcript_source "ensembl"; transcript_biotype "protein_coding"; exon_id "ENSRNOE00000209505"; exon_version "2"; tag "Ensembl_canonical";
4	ensembl	CDS	20841455	20846522	0	-	0	gene_id "ENSRNOG00000005726"; gene_version "11"; transcript_id "ENSRNOT00000007608"; transcript_version "9"; exon_number "5"; gene_name "Pclo"; gene_source "ensembl"; gene_biotype "protein_coding"; transcript_name "Pclo-201"; transcript_source "ensembl"; transcript_biotype "protein_coding"; protein_id "ENSRNOP00000007608"; protein_version "9"; tag "Ensembl_canonical";
4	ensembl	exon	20841455	20846522	0	-	.	gene_id "ENSRNOG00000005726"; gene_version "11"; transcript_id "ENSRNOT00000008637"; transcript_version "10"; exon_number "5"; gene_name "Pclo"; gene_source "ensembl"; gene_biotype "protein_coding"; transcript_name "Pclo-202"; transcript_source "ensembl"; transcript_biotype "protein_coding"; exon_id "ENSRNOE00000209505"; exon_version "2";
4	ensembl	CDS	20841455	20846522	0	-	0	gene_id "ENSRNOG00000005726"; gene_version "11"; transcript_id "ENSRNOT00000008637"; transcript_version "10"; exon_number "5"; gene_name "Pclo"; gene_source "ensembl"; gene_biotype "protein_coding"; transcript_name "Pclo-202"; transcript_source "ensembl"; transcript_biotype "protein_coding"; protein_id "ENSRNOP00000008637"; protein_version "8";
4	sraer114_es	exon	20846111	20846522	85.5245951567926	-	.	gene_id "ENSRNOG00000005726"; transcript_id "ENSRNOG00000005726_tx_1"; exon_id "4_20846111_20846522_-"; exonnum "5"; txlen "4511";
4	ensembl	exon	20858703	20859410	0	-	.	gene_id "ENSRNOG00000005726"; gene_version "11"; transcript_id "ENSRNOT00000007608"; transcript_version "9"; exon_number "4"; gene_name "Pclo"; gene_source "ensembl"; gene_biotype "protein_coding"; transcript_name "Pclo-201"; transcript_source "ensembl"; transcript_biotype "protein_coding"; exon_id "ENSRNOE00000579957"; exon_version "1"; tag "Ensembl_canonical";
4	ensembl	CDS	20858703	20859410	0	-	0	gene_id "ENSRNOG00000005726"; gene_version "11"; transcript_id "ENSRNOT00000007608"; transcript_version "9"; exon_number "4"; gene_name "Pclo"; gene_source "ensembl"; gene_biotype "protein_coding"; transcript_name "Pclo-201"; transcript_source "ensembl"; transcript_biotype "protein_coding"; protein_id "ENSRNOP00000007608"; protein_version "9"; tag "Ensembl_canonical";
4	ensembl	exon	20858703	20859410	0	-	.	gene_id "ENSRNOG00000005726"; gene_version "11"; transcript_id "ENSRNOT00000008637"; transcript_version "10"; exon_number "4"; gene_name "Pclo"; gene_source "ensembl"; gene_biotype "protein_coding"; transcript_name "Pclo-202"; transcript_source "ensembl"; transcript_biotype "protein_coding"; exon_id "ENSRNOE00000579957"; exon_version "1";
4	ensembl	CDS	20858703	20859410	0	-	0	gene_id "ENSRNOG00000005726"; gene_version "11"; transcript_id "ENSRNOT00000008637"; transcript_version "10"; exon_number "4"; gene_name "Pclo"; gene_source "ensembl"; gene_biotype "protein_coding"; transcript_name "Pclo-202"; transcript_source "ensembl"; transcript_biotype "protein_coding"; protein_id "ENSRNOP00000008637"; protein_version "8";
4	ENSEMBL114_rn	exon	20858703	20859410	85.5245951567926	-	.	gene_id "ENSRNOG00000005726"; transcript_id "ENSRNOG00000005726_tx_1"; exon_id "4_20858703_20859410_-"; exonnum "4"; txlen "4511";
4	sraer114_es	exon	20933583	20933726	5.20814251228922	-	.	gene_id "sraer114_gene_51291"; transcript_id "sraer114_gene_51291_tx_1"; exon_id "4_20933583_20933726_-"; exonnum "2"; txlen "757";
4	sraer114_ss	exon	20933846	20934458	5.20814251228922	-	.	gene_id "sraer114_gene_51291"; transcript_id "sraer114_gene_51291_tx_1"; exon_id "4_20933846_20934458_-"; exonnum "1"; txlen "757";
4	ensembl	exon	20978277	20979734	0	-	.	gene_id "ENSRNOG00000005726"; gene_version "11"; transcript_id "ENSRNOT00000007608"; transcript_version "9"; exon_number "3"; gene_name "Pclo"; gene_source "ensembl"; gene_biotype "protein_coding"; transcript_name "Pclo-201"; transcript_source "ensembl"; transcript_biotype "protein_coding"; exon_id "ENSRNOE00000651167"; exon_version "1"; tag "Ensembl_canonical";
4	ensembl	CDS	20978277	20979734	0	-	0	gene_id "ENSRNOG00000005726"; gene_version "11"; transcript_id "ENSRNOT00000007608"; transcript_version "9"; exon_number "3"; gene_name "Pclo"; gene_source "ensembl"; gene_biotype "protein_coding"; transcript_name "Pclo-201"; transcript_source "ensembl"; transcript_biotype "protein_coding"; protein_id "ENSRNOP00000007608"; protein_version "9"; tag "Ensembl_canonical";
4	ensembl	exon	20978277	20979734	0	-	.	gene_id "ENSRNOG00000005726"; gene_version "11"; transcript_id "ENSRNOT00000008637"; transcript_version "10"; exon_number "3"; gene_name "Pclo"; gene_source "ensembl"; gene_biotype "protein_coding"; transcript_name "Pclo-202"; transcript_source "ensembl"; transcript_biotype "protein_coding"; exon_id "ENSRNOE00000651167"; exon_version "1";
4	ensembl	CDS	20978277	20979734	0	-	0	gene_id "ENSRNOG00000005726"; gene_version "11"; transcript_id "ENSRNOT00000008637"; transcript_version "10"; exon_number "3"; gene_name "Pclo"; gene_source "ensembl"; gene_biotype "protein_coding"; transcript_name "Pclo-202"; transcript_source "ensembl"; transcript_biotype "protein_coding"; protein_id "ENSRNOP00000008637"; protein_version "8";
4	ENSEMBL114_rn	exon	20978277	20979734	85.5245951567926	-	.	gene_id "ENSRNOG00000005726"; transcript_id "ENSRNOG00000005726_tx_1"; exon_id "4_20978277_20979734_-"; exonnum "3"; txlen "4511";
4	ensembl	exon	20998140	20999598	0	-	.	gene_id "ENSRNOG00000005726"; gene_version "11"; transcript_id "ENSRNOT00000007608"; transcript_version "9"; exon_number "2"; gene_name "Pclo"; gene_source "ensembl"; gene_biotype "protein_coding"; transcript_name "Pclo-201"; transcript_source "ensembl"; transcript_biotype "protein_coding"; exon_id "ENSRNOE00000579076"; exon_version "1"; tag "Ensembl_canonical";
4	ensembl	CDS	20998140	20999598	0	-	1	gene_id "ENSRNOG00000005726"; gene_version "11"; transcript_id "ENSRNOT00000007608"; transcript_version "9"; exon_number "2"; gene_name "Pclo"; gene_source "ensembl"; gene_biotype "protein_coding"; transcript_name "Pclo-201"; transcript_source "ensembl"; transcript_biotype "protein_coding"; protein_id "ENSRNOP00000007608"; protein_version "9"; tag "Ensembl_canonical";
4	ensembl	exon	20998140	20999598	0	-	.	gene_id "ENSRNOG00000005726"; gene_version "11"; transcript_id "ENSRNOT00000008637"; transcript_version "10"; exon_number "2"; gene_name "Pclo"; gene_source "ensembl"; gene_biotype "protein_coding"; transcript_name "Pclo-202"; transcript_source "ensembl"; transcript_biotype "protein_coding"; exon_id "ENSRNOE00000579076"; exon_version "1";
4	ensembl	CDS	20998140	20999598	0	-	1	gene_id "ENSRNOG00000005726"; gene_version "11"; transcript_id "ENSRNOT00000008637"; transcript_version "10"; exon_number "2"; gene_name "Pclo"; gene_source "ensembl"; gene_biotype "protein_coding"; transcript_name "Pclo-202"; transcript_source "ensembl"; transcript_biotype "protein_coding"; protein_id "ENSRNOP00000008637"; protein_version "8";
4	ENSEMBL114_rn	exon	20998140	20999598	85.5245951567926	-	.	gene_id "ENSRNOG00000005726"; transcript_id "ENSRNOG00000005726_tx_1"; exon_id "4_20998140_20999598_-"; exonnum "2"; txlen "4511";
4	ensembl	CDS	21004638	21004876	0	-	0	gene_id "ENSRNOG00000005726"; gene_version "11"; transcript_id "ENSRNOT00000007608"; transcript_version "9"; exon_number "1"; gene_name "Pclo"; gene_source "ensembl"; gene_biotype "protein_coding"; transcript_name "Pclo-201"; transcript_source "ensembl"; transcript_biotype "protein_coding"; protein_id "ENSRNOP00000007608"; protein_version "9"; tag "Ensembl_canonical";
4	ensembl	CDS	21004638	21004876	0	-	0	gene_id "ENSRNOG00000005726"; gene_version "11"; transcript_id "ENSRNOT00000008637"; transcript_version "10"; exon_number "1"; gene_name "Pclo"; gene_source "ensembl"; gene_biotype "protein_coding"; transcript_name "Pclo-202"; transcript_source "ensembl"; transcript_biotype "protein_coding"; protein_id "ENSRNOP00000008637"; protein_version "8";
4	ensembl	exon	21004638	21005111	0	-	.	gene_id "ENSRNOG00000005726"; gene_version "11"; transcript_id "ENSRNOT00000007608"; transcript_version "9"; exon_number "1"; gene_name "Pclo"; gene_source "ensembl"; gene_biotype "protein_coding"; transcript_name "Pclo-201"; transcript_source "ensembl"; transcript_biotype "protein_coding"; exon_id "ENSRNOE00000580289"; exon_version "2"; tag "Ensembl_canonical";
4	ensembl	exon	21004638	21005111	0	-	.	gene_id "ENSRNOG00000005726"; gene_version "11"; transcript_id "ENSRNOT00000008637"; transcript_version "10"; exon_number "1"; gene_name "Pclo"; gene_source "ensembl"; gene_biotype "protein_coding"; transcript_name "Pclo-202"; transcript_source "ensembl"; transcript_biotype "protein_coding"; exon_id "ENSRNOE00000580289"; exon_version "2";
4	ENSEMBL114_rn	exon	21004638	21005111	85.5245951567926	-	.	gene_id "ENSRNOG00000005726"; transcript_id "ENSRNOG00000005726_tx_1"; exon_id "4_21004638_21005111_-"; exonnum "1"; txlen "4511";
4	ensembl	start_codon	21004874	21004876	0	-	0	gene_id "ENSRNOG00000005726"; gene_version "11"; transcript_id "ENSRNOT00000007608"; transcript_version "9"; exon_number "1"; gene_name "Pclo"; gene_source "ensembl"; gene_biotype "protein_coding"; transcript_name "Pclo-201"; transcript_source "ensembl"; transcript_biotype "protein_coding"; tag "Ensembl_canonical";
4	ensembl	start_codon	21004874	21004876	0	-	0	gene_id "ENSRNOG00000005726"; gene_version "11"; transcript_id "ENSRNOT00000008637"; transcript_version "10"; exon_number "1"; gene_name "Pclo"; gene_source "ensembl"; gene_biotype "protein_coding"; transcript_name "Pclo-202"; transcript_source "ensembl"; transcript_biotype "protein_coding";
4	ensembl	five_prime_utr	21004877	21005111	0	-	.	gene_id "ENSRNOG00000005726"; gene_version "11"; transcript_id "ENSRNOT00000007608"; transcript_version "9"; gene_name "Pclo"; gene_source "ensembl"; gene_biotype "protein_coding"; transcript_name "Pclo-201"; transcript_source "ensembl"; transcript_biotype "protein_coding"; tag "Ensembl_canonical";
4	ensembl	five_prime_utr	21004877	21005111	0	-	.	gene_id "ENSRNOG00000005726"; gene_version "11"; transcript_id "ENSRNOT00000008637"; transcript_version "10"; gene_name "Pclo"; gene_source "ensembl"; gene_biotype "protein_coding"; transcript_name "Pclo-202"; transcript_source "ensembl"; transcript_biotype "protein_coding";
4	ensembl	exon	21026801	21026950	0	-	.	gene_id "ENSRNOG00000088424"; gene_version "1"; transcript_id "ENSRNOT00000131727"; transcript_version "1"; exon_number "5"; gene_source "ensembl"; gene_biotype "lncRNA"; transcript_source "ensembl"; transcript_biotype "lncRNA"; exon_id "ENSRNOE00000674246"; exon_version "1"; tag "Ensembl_canonical";
4	ensembl	gene	21026801	21066547	0	-	.	gene_id "ENSRNOG00000088424"; gene_version "1"; gene_source "ensembl"; gene_biotype "lncRNA";
4	ensembl	transcript	21026801	21066547	0	-	.	gene_id "ENSRNOG00000088424"; gene_version "1"; transcript_id "ENSRNOT00000131727"; transcript_version "1"; gene_source "ensembl"; gene_biotype "lncRNA"; transcript_source "ensembl"; transcript_biotype "lncRNA"; tag "Ensembl_canonical";
4	ensembl	exon	21043450	21043610	0	-	.	gene_id "ENSRNOG00000088424"; gene_version "1"; transcript_id "ENSRNOT00000131727"; transcript_version "1"; exon_number "4"; gene_source "ensembl"; gene_biotype "lncRNA"; transcript_source "ensembl"; transcript_biotype "lncRNA"; exon_id "ENSRNOE00000796733"; exon_version "1"; tag "Ensembl_canonical";
4	ensembl	exon	21043566	21043610	0	-	.	gene_id "ENSRNOG00000088424"; gene_version "1"; transcript_id "ENSRNOT00000142513"; transcript_version "1"; exon_number "5"; gene_source "ensembl"; gene_biotype "lncRNA"; transcript_source "ensembl"; transcript_biotype "lncRNA"; exon_id "ENSRNOE00000754865"; exon_version "1";
4	ensembl	transcript	21043566	21066547	0	-	.	gene_id "ENSRNOG00000088424"; gene_version "1"; transcript_id "ENSRNOT00000142513"; transcript_version "1"; gene_source "ensembl"; gene_biotype "lncRNA"; transcript_source "ensembl"; transcript_biotype "lncRNA";
4	ensembl	exon	21052117	21052256	0	-	.	gene_id "ENSRNOG00000088424"; gene_version "1"; transcript_id "ENSRNOT00000137601"; transcript_version "1"; exon_number "4"; gene_source "ensembl"; gene_biotype "lncRNA"; transcript_source "ensembl"; transcript_biotype "lncRNA"; exon_id "ENSRNOE00000701918"; exon_version "1";
4	ensembl	transcript	21052117	21066547	0	-	.	gene_id "ENSRNOG00000088424"; gene_version "1"; transcript_id "ENSRNOT00000137601"; transcript_version "1"; gene_source "ensembl"; gene_biotype "lncRNA"; transcript_source "ensembl"; transcript_biotype "lncRNA";
4	ensembl	exon	21054267	21054382	0	-	.	gene_id "ENSRNOG00000088424"; gene_version "1"; transcript_id "ENSRNOT00000131727"; transcript_version "1"; exon_number "3"; gene_source "ensembl"; gene_biotype "lncRNA"; transcript_source "ensembl"; transcript_biotype "lncRNA"; exon_id "ENSRNOE00000762223"; exon_version "1"; tag "Ensembl_canonical";
4	ensembl	exon	21054267	21054382	0	-	.	gene_id "ENSRNOG00000088424"; gene_version "1"; transcript_id "ENSRNOT00000142513"; transcript_version "1"; exon_number "4"; gene_source "ensembl"; gene_biotype "lncRNA"; transcript_source "ensembl"; transcript_biotype "lncRNA"; exon_id "ENSRNOE00000762223"; exon_version "1";
4	ensembl	exon	21054267	21054382	0	-	.	gene_id "ENSRNOG00000088424"; gene_version "1"; transcript_id "ENSRNOT00000137601"; transcript_version "1"; exon_number "3"; gene_source "ensembl"; gene_biotype "lncRNA"; transcript_source "ensembl"; transcript_biotype "lncRNA"; exon_id "ENSRNOE00000762223"; exon_version "1";
4	ensembl	exon	21058397	21058455	0	-	.	gene_id "ENSRNOG00000088424"; gene_version "1"; transcript_id "ENSRNOT00000142513"; transcript_version "1"; exon_number "3"; gene_source "ensembl"; gene_biotype "lncRNA"; transcript_source "ensembl"; transcript_biotype "lncRNA"; exon_id "ENSRNOE00000677812"; exon_version "1";
4	ensembl	exon	21062670	21062819	0	-	.	gene_id "ENSRNOG00000088424"; gene_version "1"; transcript_id "ENSRNOT00000131727"; transcript_version "1"; exon_number "2"; gene_source "ensembl"; gene_biotype "lncRNA"; transcript_source "ensembl"; transcript_biotype "lncRNA"; exon_id "ENSRNOE00000673781"; exon_version "1"; tag "Ensembl_canonical";
4	ensembl	exon	21062670	21062819	0	-	.	gene_id "ENSRNOG00000088424"; gene_version "1"; transcript_id "ENSRNOT00000142513"; transcript_version "1"; exon_number "2"; gene_source "ensembl"; gene_biotype "lncRNA"; transcript_source "ensembl"; transcript_biotype "lncRNA"; exon_id "ENSRNOE00000673781"; exon_version "1";
4	ensembl	exon	21062670	21062819	0	-	.	gene_id "ENSRNOG00000088424"; gene_version "1"; transcript_id "ENSRNOT00000137601"; transcript_version "1"; exon_number "2"; gene_source "ensembl"; gene_biotype "lncRNA"; transcript_source "ensembl"; transcript_biotype "lncRNA"; exon_id "ENSRNOE00000673781"; exon_version "1";
4	ensembl	exon	21066175	21066547	0	-	.	gene_id "ENSRNOG00000088424"; gene_version "1"; transcript_id "ENSRNOT00000131727"; transcript_version "1"; exon_number "1"; gene_source "ensembl"; gene_biotype "lncRNA"; transcript_source "ensembl"; transcript_biotype "lncRNA"; exon_id "ENSRNOE00000755632"; exon_version "1"; tag "Ensembl_canonical";
4	ensembl	exon	21066175	21066547	0	-	.	gene_id "ENSRNOG00000088424"; gene_version "1"; transcript_id "ENSRNOT00000142513"; transcript_version "1"; exon_number "1"; gene_source "ensembl"; gene_biotype "lncRNA"; transcript_source "ensembl"; transcript_biotype "lncRNA"; exon_id "ENSRNOE00000755632"; exon_version "1";
4	ensembl	exon	21066175	21066547	0	-	.	gene_id "ENSRNOG00000088424"; gene_version "1"; transcript_id "ENSRNOT00000137601"; transcript_version "1"; exon_number "1"; gene_source "ensembl"; gene_biotype "lncRNA"; transcript_source "ensembl"; transcript_biotype "lncRNA"; exon_id "ENSRNOE00000755632"; exon_version "1";
4	sraer114_es	exon	21161014	21161263	0.0488610663916572	-	.	gene_id "ENSRNOG00000081401"; transcript_id "ENSRNOG00000081401_tx_3"; exon_id "4_21161014_21161263_-"; exonnum "4"; txlen "578";
4	sraer114_es	exon	21161014	21161263	0.0365627027420564	-	.	gene_id "ENSRNOG00000081401"; transcript_id "ENSRNOG00000081401_tx_4"; exon_id "4_21161014_21161263_-"; exonnum "7"; txlen "1595";
4	sraer114_es	exon	21161014	21161263	0.0365627027420564	-	.	gene_id "ENSRNOG00000081401"; transcript_id "ENSRNOG00000081401_tx_5"; exon_id "4_21161014_21161263_-"; exonnum "8"; txlen "1713";
4	sraer114_es	exon	21161014	21161263	0.0362303145353104	-	.	gene_id "ENSRNOG00000081401"; transcript_id "ENSRNOG00000081401_tx_6"; exon_id "4_21161014_21161263_-"; exonnum "3"; txlen "701";
4	sraer114_es	exon	21161794	21162371	0.0146250810968226	-	.	gene_id "ENSRNOG00000081401"; transcript_id "ENSRNOG00000081401_tx_10"; exon_id "4_21161794_21162371_-"; exonnum "8"; txlen "2041";
4	sraer114_es	exon	21161794	21162371	0.0146250810968226	-	.	gene_id "ENSRNOG00000081401"; transcript_id "ENSRNOG00000081401_tx_11"; exon_id "4_21161794_21162371_-"; exonnum "4"; txlen "906";
4	sraer114_es	exon	21161794	21162371	0.0146250810968226	-	.	gene_id "ENSRNOG00000081401"; transcript_id "ENSRNOG00000081401_tx_12"; exon_id "4_21161794_21162371_-"; exonnum "3"; txlen "1029";
4	sraer114_es	exon	21161794	21162371	0.0146250810968226	-	.	gene_id "ENSRNOG00000081401"; transcript_id "ENSRNOG00000081401_tx_9"; exon_id "4_21161794_21162371_-"; exonnum "7"; txlen "1923";
4	ensembl	exon	21162668	21164031	0	-	.	gene_id "ENSRNOG00000081401"; gene_version "1"; transcript_id "ENSRNOT00000144572"; transcript_version "1"; exon_number "6"; gene_source "ensembl"; gene_biotype "lncRNA"; transcript_source "ensembl"; transcript_biotype "lncRNA"; exon_id "ENSRNOE00000728719"; exon_version "1"; tag "Ensembl_canonical";
4	ensembl	gene	21162668	21210242	0	-	.	gene_id "ENSRNOG00000081401"; gene_version "1"; gene_source "ensembl"; gene_biotype "lncRNA";
4	ensembl	transcript	21162668	21210242	0	-	.	gene_id "ENSRNOG00000081401"; gene_version "1"; transcript_id "ENSRNOT00000144572"; transcript_version "1"; gene_source "ensembl"; gene_biotype "lncRNA"; transcript_source "ensembl"; transcript_biotype "lncRNA"; tag "Ensembl_canonical";
4	ensembl	exon	21162892	21163605	0	-	.	gene_id "ENSRNOG00000081401"; gene_version "1"; transcript_id "ENSRNOT00000125501"; transcript_version "1"; exon_number "7"; gene_source "ensembl"; gene_biotype "lncRNA"; transcript_source "ensembl"; transcript_biotype "lncRNA"; exon_id "ENSRNOE00000795122"; exon_version "1";
4	ensembl	transcript	21162892	21210242	0	-	.	gene_id "ENSRNOG00000081401"; gene_version "1"; transcript_id "ENSRNOT00000125501"; transcript_version "1"; gene_source "ensembl"; gene_biotype "lncRNA"; transcript_source "ensembl"; transcript_biotype "lncRNA";
4	sraer114_mid	exon	21163429	21163605	0.0146250810968226	-	.	gene_id "ENSRNOG00000081401"; transcript_id "ENSRNOG00000081401_tx_10"; exon_id "4_21163429_21163605_-"; exonnum "7"; txlen "2041";
4	sraer114_mid	exon	21163429	21163605	0.0146250810968226	-	.	gene_id "ENSRNOG00000081401"; transcript_id "ENSRNOG00000081401_tx_11"; exon_id "4_21163429_21163605_-"; exonnum "3"; txlen "906";
4	sraer114_mid	exon	21163429	21163605	0.0146250810968226	-	.	gene_id "ENSRNOG00000081401"; transcript_id "ENSRNOG00000081401_tx_12"; exon_id "4_21163429_21163605_-"; exonnum "2"; txlen "1029";
4	sraer114_mid	exon	21163429	21163605	0.0488610663916572	-	.	gene_id "ENSRNOG00000081401"; transcript_id "ENSRNOG00000081401_tx_3"; exon_id "4_21163429_21163605_-"; exonnum "3"; txlen "578";
4	sraer114_mid	exon	21163429	21163605	0.0365627027420564	-	.	gene_id "ENSRNOG00000081401"; transcript_id "ENSRNOG00000081401_tx_4"; exon_id "4_21163429_21163605_-"; exonnum "6"; txlen "1595";
4	sraer114_mid	exon	21163429	21163605	0.0365627027420564	-	.	gene_id "ENSRNOG00000081401"; transcript_id "ENSRNOG00000081401_tx_5"; exon_id "4_21163429_21163605_-"; exonnum "7"; txlen "1713";
4	sraer114_mid	exon	21163429	21163605	0.0362303145353104	-	.	gene_id "ENSRNOG00000081401"; transcript_id "ENSRNOG00000081401_tx_6"; exon_id "4_21163429_21163605_-"; exonnum "2"; txlen "701";
4	sraer114_mid	exon	21163429	21163605	0.0146250810968226	-	.	gene_id "ENSRNOG00000081401"; transcript_id "ENSRNOG00000081401_tx_9"; exon_id "4_21163429_21163605_-"; exonnum "6"; txlen "1923";
4	ensembl	exon	21163758	21164031	0	-	.	gene_id "ENSRNOG00000081401"; gene_version "1"; transcript_id "ENSRNOT00000125501"; transcript_version "1"; exon_number "6"; gene_source "ensembl"; gene_biotype "lncRNA"; transcript_source "ensembl"; transcript_biotype "lncRNA"; exon_id "ENSRNOE00000747718"; exon_version "1";
4	ENSEMBL114_rn	exon	21163758	21164031	0.0146250810968226	-	.	gene_id "ENSRNOG00000081401"; transcript_id "ENSRNOG00000081401_tx_12"; exon_id "4_21163758_21164031_-"; exonnum "1"; txlen "1029";
4	ENSEMBL114_rn	exon	21163758	21164031	0.0362303145353104	-	.	gene_id "ENSRNOG00000081401"; transcript_id "ENSRNOG00000081401_tx_6"; exon_id "4_21163758_21164031_-"; exonnum "1"; txlen "701";
4	sraer114_mid	exon	21163995	21164031	0.0146250810968226	-	.	gene_id "ENSRNOG00000081401"; transcript_id "ENSRNOG00000081401_tx_10"; exon_id "4_21163995_21164031_-"; exonnum "6"; txlen "2041";
4	sraer114_mid	exon	21163995	21164031	0.0146250810968226	-	.	gene_id "ENSRNOG00000081401"; transcript_id "ENSRNOG00000081401_tx_11"; exon_id "4_21163995_21164031_-"; exonnum "2"; txlen "906";
4	sraer114_mid	exon	21163995	21164031	0.0488610663916572	-	.	gene_id "ENSRNOG00000081401"; transcript_id "ENSRNOG00000081401_tx_3"; exon_id "4_21163995_21164031_-"; exonnum "2"; txlen "578";
4	sraer114_mid	exon	21163995	21164031	0.0365627027420564	-	.	gene_id "ENSRNOG00000081401"; transcript_id "ENSRNOG00000081401_tx_4"; exon_id "4_21163995_21164031_-"; exonnum "5"; txlen "1595";
4	sraer114_mid	exon	21163995	21164031	0.0365627027420564	-	.	gene_id "ENSRNOG00000081401"; transcript_id "ENSRNOG00000081401_tx_5"; exon_id "4_21163995_21164031_-"; exonnum "6"; txlen "1713";
4	sraer114_mid	exon	21163995	21164031	0.0146250810968226	-	.	gene_id "ENSRNOG00000081401"; transcript_id "ENSRNOG00000081401_tx_9"; exon_id "4_21163995_21164031_-"; exonnum "5"; txlen "1923";
4	ensembl	exon	21164487	21164604	0	-	.	gene_id "ENSRNOG00000081401"; gene_version "1"; transcript_id "ENSRNOT00000144572"; transcript_version "1"; exon_number "5"; gene_source "ensembl"; gene_biotype "lncRNA"; transcript_source "ensembl"; transcript_biotype "lncRNA"; exon_id "ENSRNOE00000683859"; exon_version "1"; tag "Ensembl_canonical";
4	ensembl	exon	21164487	21164604	0	-	.	gene_id "ENSRNOG00000081401"; gene_version "1"; transcript_id "ENSRNOT00000125501"; transcript_version "1"; exon_number "5"; gene_source "ensembl"; gene_biotype "lncRNA"; transcript_source "ensembl"; transcript_biotype "lncRNA"; exon_id "ENSRNOE00000683859"; exon_version "1";
4	ENSEMBL114_rn	exon	21164487	21164604	0.0146250810968226	-	.	gene_id "ENSRNOG00000081401"; transcript_id "ENSRNOG00000081401_tx_10"; exon_id "4_21164487_21164604_-"; exonnum "5"; txlen "2041";
4	ENSEMBL114_rn	exon	21164487	21164604	0.0365627027420564	-	.	gene_id "ENSRNOG00000081401"; transcript_id "ENSRNOG00000081401_tx_5"; exon_id "4_21164487_21164604_-"; exonnum "5"; txlen "1713";
4	ensembl	exon	21170720	21170782	0	-	.	gene_id "ENSRNOG00000081401"; gene_version "1"; transcript_id "ENSRNOT00000144572"; transcript_version "1"; exon_number "4"; gene_source "ensembl"; gene_biotype "lncRNA"; transcript_source "ensembl"; transcript_biotype "lncRNA"; exon_id "ENSRNOE00000808505"; exon_version "1"; tag "Ensembl_canonical";
4	ensembl	exon	21170720	21170785	0	-	.	gene_id "ENSRNOG00000081401"; gene_version "1"; transcript_id "ENSRNOT00000125501"; transcript_version "1"; exon_number "4"; gene_source "ensembl"; gene_biotype "lncRNA"; transcript_source "ensembl"; transcript_biotype "lncRNA"; exon_id "ENSRNOE00000772529"; exon_version "1";
4	ENSEMBL114_rn	exon	21170720	21170785	0.0146250810968226	-	.	gene_id "ENSRNOG00000081401"; transcript_id "ENSRNOG00000081401_tx_10"; exon_id "4_21170720_21170785_-"; exonnum "4"; txlen "2041";
4	ENSEMBL114_rn	exon	21170720	21170785	0.0365627027420564	-	.	gene_id "ENSRNOG00000081401"; transcript_id "ENSRNOG00000081401_tx_4"; exon_id "4_21170720_21170785_-"; exonnum "4"; txlen "1595";
4	ENSEMBL114_rn	exon	21170720	21170785	0.0365627027420564	-	.	gene_id "ENSRNOG00000081401"; transcript_id "ENSRNOG00000081401_tx_5"; exon_id "4_21170720_21170785_-"; exonnum "4"; txlen "1713";
4	ENSEMBL114_rn	exon	21170720	21170785	0.0146250810968226	-	.	gene_id "ENSRNOG00000081401"; transcript_id "ENSRNOG00000081401_tx_9"; exon_id "4_21170720_21170785_-"; exonnum "4"; txlen "1923";
4	sraer114_es	exon	21185465	21185676	0.0152898575103145	-	.	gene_id "ENSRNOG00000081401"; transcript_id "ENSRNOG00000081401_tx_8"; exon_id "4_21185465_21185676_-"; exonnum "4"; txlen "1277";
4	ensembl	exon	21188611	21188790	0	-	.	gene_id "ENSRNOG00000081401"; gene_version "1"; transcript_id "ENSRNOT00000144572"; transcript_version "1"; exon_number "3"; gene_source "ensembl"; gene_biotype "lncRNA"; transcript_source "ensembl"; transcript_biotype "lncRNA"; exon_id "ENSRNOE00000778466"; exon_version "1"; tag "Ensembl_canonical";
4	ensembl	exon	21188611	21188790	0	-	.	gene_id "ENSRNOG00000081401"; gene_version "1"; transcript_id "ENSRNOT00000125501"; transcript_version "1"; exon_number "3"; gene_source "ensembl"; gene_biotype "lncRNA"; transcript_source "ensembl"; transcript_biotype "lncRNA"; exon_id "ENSRNOE00000778466"; exon_version "1";
4	ENSEMBL114_rn	exon	21188611	21188790	0.0146250810968226	-	.	gene_id "ENSRNOG00000081401"; transcript_id "ENSRNOG00000081401_tx_10"; exon_id "4_21188611_21188790_-"; exonnum "3"; txlen "2041";
4	ENSEMBL114_rn	exon	21188611	21188790	0.0365627027420564	-	.	gene_id "ENSRNOG00000081401"; transcript_id "ENSRNOG00000081401_tx_4"; exon_id "4_21188611_21188790_-"; exonnum "3"; txlen "1595";
4	ENSEMBL114_rn	exon	21188611	21188790	0.0365627027420564	-	.	gene_id "ENSRNOG00000081401"; transcript_id "ENSRNOG00000081401_tx_5"; exon_id "4_21188611_21188790_-"; exonnum "3"; txlen "1713";
4	ENSEMBL114_rn	exon	21188611	21188790	0.0152898575103145	-	.	gene_id "ENSRNOG00000081401"; transcript_id "ENSRNOG00000081401_tx_8"; exon_id "4_21188611_21188790_-"; exonnum "3"; txlen "1277";
4	ENSEMBL114_rn	exon	21188611	21188790	0.0146250810968226	-	.	gene_id "ENSRNOG00000081401"; transcript_id "ENSRNOG00000081401_tx_9"; exon_id "4_21188611_21188790_-"; exonnum "3"; txlen "1923";
4	ensembl	exon	21189637	21189718	0	-	.	gene_id "ENSRNOG00000081401"; gene_version "1"; transcript_id "ENSRNOT00000144572"; transcript_version "1"; exon_number "2"; gene_source "ensembl"; gene_biotype "lncRNA"; transcript_source "ensembl"; transcript_biotype "lncRNA"; exon_id "ENSRNOE00000784649"; exon_version "1"; tag "Ensembl_canonical";
4	ensembl	exon	21189637	21189718	0	-	.	gene_id "ENSRNOG00000081401"; gene_version "1"; transcript_id "ENSRNOT00000125501"; transcript_version "1"; exon_number "2"; gene_source "ensembl"; gene_biotype "lncRNA"; transcript_source "ensembl"; transcript_biotype "lncRNA"; exon_id "ENSRNOE00000784649"; exon_version "1";
4	ENSEMBL114_rn	exon	21189637	21189718	0.0146250810968226	-	.	gene_id "ENSRNOG00000081401"; transcript_id "ENSRNOG00000081401_tx_10"; exon_id "4_21189637_21189718_-"; exonnum "2"; txlen "2041";
4	ENSEMBL114_rn	exon	21189637	21189718	0.0365627027420564	-	.	gene_id "ENSRNOG00000081401"; transcript_id "ENSRNOG00000081401_tx_4"; exon_id "4_21189637_21189718_-"; exonnum "2"; txlen "1595";
4	ENSEMBL114_rn	exon	21189637	21189718	0.0365627027420564	-	.	gene_id "ENSRNOG00000081401"; transcript_id "ENSRNOG00000081401_tx_5"; exon_id "4_21189637_21189718_-"; exonnum "2"; txlen "1713";
4	ENSEMBL114_rn	exon	21189637	21189718	0.0152898575103145	-	.	gene_id "ENSRNOG00000081401"; transcript_id "ENSRNOG00000081401_tx_8"; exon_id "4_21189637_21189718_-"; exonnum "2"; txlen "1277";
4	ENSEMBL114_rn	exon	21189637	21189718	0.0146250810968226	-	.	gene_id "ENSRNOG00000081401"; transcript_id "ENSRNOG00000081401_tx_9"; exon_id "4_21189637_21189718_-"; exonnum "2"; txlen "1923";
4	sraer114_ss	exon	21202570	21202683	0.0146250810968226	-	.	gene_id "ENSRNOG00000081401"; transcript_id "ENSRNOG00000081401_tx_11"; exon_id "4_21202570_21202683_-"; exonnum "1"; txlen "906";
4	sraer114_ss	exon	21202570	21202683	0.0488610663916572	-	.	gene_id "ENSRNOG00000081401"; transcript_id "ENSRNOG00000081401_tx_3"; exon_id "4_21202570_21202683_-"; exonnum "1"; txlen "578";
4	ensembl	exon	21207518	21209007	0	-	.	gene_id "ENSRNOG00000081401"; gene_version "1"; transcript_id "ENSRNOT00000160435"; transcript_version "1"; exon_number "2"; gene_source "ensembl"; gene_biotype "lncRNA"; transcript_source "ensembl"; transcript_biotype "lncRNA"; exon_id "ENSRNOE00000757034"; exon_version "1";
4	ensembl	transcript	21207518	21210242	0	-	.	gene_id "ENSRNOG00000081401"; gene_version "1"; transcript_id "ENSRNOT00000160435"; transcript_version "1"; gene_source "ensembl"; gene_biotype "lncRNA"; transcript_source "ensembl"; transcript_biotype "lncRNA";
4	ensembl	exon	21209440	21210242	0	-	.	gene_id "ENSRNOG00000081401"; gene_version "1"; transcript_id "ENSRNOT00000144572"; transcript_version "1"; exon_number "1"; gene_source "ensembl"; gene_biotype "lncRNA"; transcript_source "ensembl"; transcript_biotype "lncRNA"; exon_id "ENSRNOE00000745480"; exon_version "1"; tag "Ensembl_canonical";
4	ensembl	exon	21209440	21210242	0	-	.	gene_id "ENSRNOG00000081401"; gene_version "1"; transcript_id "ENSRNOT00000125501"; transcript_version "1"; exon_number "1"; gene_source "ensembl"; gene_biotype "lncRNA"; transcript_source "ensembl"; transcript_biotype "lncRNA"; exon_id "ENSRNOE00000745480"; exon_version "1";
4	ensembl	exon	21209440	21210242	0	-	.	gene_id "ENSRNOG00000081401"; gene_version "1"; transcript_id "ENSRNOT00000160435"; transcript_version "1"; exon_number "1"; gene_source "ensembl"; gene_biotype "lncRNA"; transcript_source "ensembl"; transcript_biotype "lncRNA"; exon_id "ENSRNOE00000745480"; exon_version "1";
4	ENSEMBL114_rn	exon	21209440	21210242	0.0146250810968226	-	.	gene_id "ENSRNOG00000081401"; transcript_id "ENSRNOG00000081401_tx_10"; exon_id "4_21209440_21210242_-"; exonnum "1"; txlen "2041";
4	ENSEMBL114_rn	exon	21209440	21210242	0.0365627027420564	-	.	gene_id "ENSRNOG00000081401"; transcript_id "ENSRNOG00000081401_tx_4"; exon_id "4_21209440_21210242_-"; exonnum "1"; txlen "1595";
4	ENSEMBL114_rn	exon	21209440	21210242	0.0365627027420564	-	.	gene_id "ENSRNOG00000081401"; transcript_id "ENSRNOG00000081401_tx_5"; exon_id "4_21209440_21210242_-"; exonnum "1"; txlen "1713";
4	ENSEMBL114_rn	exon	21209440	21210242	0.0152898575103145	-	.	gene_id "ENSRNOG00000081401"; transcript_id "ENSRNOG00000081401_tx_8"; exon_id "4_21209440_21210242_-"; exonnum "1"; txlen "1277";
4	ENSEMBL114_rn	exon	21209440	21210242	0.0146250810968226	-	.	gene_id "ENSRNOG00000081401"; transcript_id "ENSRNOG00000081401_tx_9"; exon_id "4_21209440_21210242_-"; exonnum "1"; txlen "1923";
4	ensembl	three_prime_utr	21210734	21210814	0	-	.	gene_id "ENSRNOG00000006631"; gene_version "8"; transcript_id "ENSRNOT00000136397"; transcript_version "1"; gene_name "Sema3e"; gene_source "ensembl"; gene_biotype "protein_coding"; transcript_name "Sema3e-202"; transcript_source "ensembl"; transcript_biotype "protein_coding";
4	ensembl	exon	21210734	21210876	0	-	.	gene_id "ENSRNOG00000006631"; gene_version "8"; transcript_id "ENSRNOT00000136397"; transcript_version "1"; exon_number "18"; gene_name "Sema3e"; gene_source "ensembl"; gene_biotype "protein_coding"; transcript_name "Sema3e-202"; transcript_source "ensembl"; transcript_biotype "protein_coding"; exon_id "ENSRNOE00000750536"; exon_version "1";
4	ensembl	gene	21210734	21510374	0	-	.	gene_id "ENSRNOG00000006631"; gene_version "8"; gene_name "Sema3e"; gene_source "ensembl"; gene_biotype "protein_coding";
4	ensembl	transcript	21210734	21510374	0	-	.	gene_id "ENSRNOG00000006631"; gene_version "8"; transcript_id "ENSRNOT00000136397"; transcript_version "1"; gene_name "Sema3e"; gene_source "ensembl"; gene_biotype "protein_coding"; transcript_name "Sema3e-202"; transcript_source "ensembl"; transcript_biotype "protein_coding";
4	ensembl	stop_codon	21210815	21210817	0	-	0	gene_id "ENSRNOG00000006631"; gene_version "8"; transcript_id "ENSRNOT00000136397"; transcript_version "1"; exon_number "18"; gene_name "Sema3e"; gene_source "ensembl"; gene_biotype "protein_coding"; transcript_name "Sema3e-202"; transcript_source "ensembl"; transcript_biotype "protein_coding";
4	ensembl	CDS	21210818	21210876	0	-	2	gene_id "ENSRNOG00000006631"; gene_version "8"; transcript_id "ENSRNOT00000136397"; transcript_version "1"; exon_number "18"; gene_name "Sema3e"; gene_source "ensembl"; gene_biotype "protein_coding"; transcript_name "Sema3e-202"; transcript_source "ensembl"; transcript_biotype "protein_coding"; protein_id "ENSRNOP00000109878"; protein_version "1";
4	ensembl	three_prime_utr	21239566	21239763	0	-	.	gene_id "ENSRNOG00000006631"; gene_version "8"; transcript_id "ENSRNOT00000137045"; transcript_version "1"; gene_name "Sema3e"; gene_source "ensembl"; gene_biotype "protein_coding"; transcript_name "Sema3e-203"; transcript_source "ensembl"; transcript_biotype "protein_coding";
4	ensembl	exon	21239566	21239882	0	-	.	gene_id "ENSRNOG00000006631"; gene_version "8"; transcript_id "ENSRNOT00000137045"; transcript_version "1"; exon_number "18"; gene_name "Sema3e"; gene_source "ensembl"; gene_biotype "protein_coding"; transcript_name "Sema3e-203"; transcript_source "ensembl"; transcript_biotype "protein_coding"; exon_id "ENSRNOE00000810368"; exon_version "1";
4	ensembl	transcript	21239566	21415130	0	-	.	gene_id "ENSRNOG00000006631"; gene_version "8"; transcript_id "ENSRNOT00000137045"; transcript_version "1"; gene_name "Sema3e"; gene_source "ensembl"; gene_biotype "protein_coding"; transcript_name "Sema3e-203"; transcript_source "ensembl"; transcript_biotype "protein_coding";
4	ensembl	stop_codon	21239764	21239766	0	-	0	gene_id "ENSRNOG00000006631"; gene_version "8"; transcript_id "ENSRNOT00000137045"; transcript_version "1"; exon_number "18"; gene_name "Sema3e"; gene_source "ensembl"; gene_biotype "protein_coding"; transcript_name "Sema3e-203"; transcript_source "ensembl"; transcript_biotype "protein_coding";
4	ensembl	CDS	21239767	21239882	0	-	2	gene_id "ENSRNOG00000006631"; gene_version "8"; transcript_id "ENSRNOT00000137045"; transcript_version "1"; exon_number "18"; gene_name "Sema3e"; gene_source "ensembl"; gene_biotype "protein_coding"; transcript_name "Sema3e-203"; transcript_source "ensembl"; transcript_biotype "protein_coding"; protein_id "ENSRNOP00000099355"; protein_version "1";
4	ensembl	three_prime_utr	21254866	21256415	0	-	.	gene_id "ENSRNOG00000006631"; gene_version "8"; transcript_id "ENSRNOT00000158264"; transcript_version "1"; gene_name "Sema3e"; gene_source "ensembl"; gene_biotype "protein_coding"; transcript_name "Sema3e-204"; transcript_source "ensembl"; transcript_biotype "protein_coding";
4	ensembl	three_prime_utr	21254866	21256415	0	-	.	gene_id "ENSRNOG00000006631"; gene_version "8"; transcript_id "ENSRNOT00000008936"; transcript_version "7"; gene_name "Sema3e"; gene_source "ensembl"; gene_biotype "protein_coding"; transcript_name "Sema3e-201"; transcript_source "ensembl"; transcript_biotype "protein_coding"; tag "Ensembl_canonical";
4	ensembl	exon	21254866	21256868	0	-	.	gene_id "ENSRNOG00000006631"; gene_version "8"; transcript_id "ENSRNOT00000158264"; transcript_version "1"; exon_number "17"; gene_name "Sema3e"; gene_source "ensembl"; gene_biotype "protein_coding"; transcript_name "Sema3e-204"; transcript_source "ensembl"; transcript_biotype "protein_coding"; exon_id "ENSRNOE00000427142"; exon_version "1";
4	ensembl	exon	21254866	21256868	0	-	.	gene_id "ENSRNOG00000006631"; gene_version "8"; transcript_id "ENSRNOT00000008936"; transcript_version "7"; exon_number "17"; gene_name "Sema3e"; gene_source "ensembl"; gene_biotype "protein_coding"; transcript_name "Sema3e-201"; transcript_source "ensembl"; transcript_biotype "protein_coding"; exon_id "ENSRNOE00000427142"; exon_version "1"; tag "Ensembl_canonical";
4	ensembl	transcript	21254866	21415130	0	-	.	gene_id "ENSRNOG00000006631"; gene_version "8"; transcript_id "ENSRNOT00000158264"; transcript_version "1"; gene_name "Sema3e"; gene_source "ensembl"; gene_biotype "protein_coding"; transcript_name "Sema3e-204"; transcript_source "ensembl"; transcript_biotype "protein_coding";
4	ensembl	transcript	21254866	21510374	0	-	.	gene_id "ENSRNOG00000006631"; gene_version "8"; transcript_id "ENSRNOT00000008936"; transcript_version "7"; gene_name "Sema3e"; gene_source "ensembl"; gene_biotype "protein_coding"; transcript_name "Sema3e-201"; transcript_source "ensembl"; transcript_biotype "protein_coding"; tag "Ensembl_canonical";
4	ensembl	stop_codon	21256416	21256418	0	-	0	gene_id "ENSRNOG00000006631"; gene_version "8"; transcript_id "ENSRNOT00000158264"; transcript_version "1"; exon_number "17"; gene_name "Sema3e"; gene_source "ensembl"; gene_biotype "protein_coding"; transcript_name "Sema3e-204"; transcript_source "ensembl"; transcript_biotype "protein_coding";
4	ensembl	stop_codon	21256416	21256418	0	-	0	gene_id "ENSRNOG00000006631"; gene_version "8"; transcript_id "ENSRNOT00000008936"; transcript_version "7"; exon_number "17"; gene_name "Sema3e"; gene_source "ensembl"; gene_biotype "protein_coding"; transcript_name "Sema3e-201"; transcript_source "ensembl"; transcript_biotype "protein_coding"; tag "Ensembl_canonical";
4	ensembl	CDS	21256419	21256868	0	-	0	gene_id "ENSRNOG00000006631"; gene_version "8"; transcript_id "ENSRNOT00000158264"; transcript_version "1"; exon_number "17"; gene_name "Sema3e"; gene_source "ensembl"; gene_biotype "protein_coding"; transcript_name "Sema3e-204"; transcript_source "ensembl"; transcript_biotype "protein_coding"; protein_id "ENSRNOP00000105561"; protein_version "1";
4	ensembl	CDS	21256419	21256868	0	-	0	gene_id "ENSRNOG00000006631"; gene_version "8"; transcript_id "ENSRNOT00000008936"; transcript_version "7"; exon_number "17"; gene_name "Sema3e"; gene_source "ensembl"; gene_biotype "protein_coding"; transcript_name "Sema3e-201"; transcript_source "ensembl"; transcript_biotype "protein_coding"; protein_id "ENSRNOP00000008936"; protein_version "5"; tag "Ensembl_canonical";
4	ensembl	exon	21256643	21256868	0	-	.	gene_id "ENSRNOG00000006631"; gene_version "8"; transcript_id "ENSRNOT00000137045"; transcript_version "1"; exon_number "17"; gene_name "Sema3e"; gene_source "ensembl"; gene_biotype "protein_coding"; transcript_name "Sema3e-203"; transcript_source "ensembl"; transcript_biotype "protein_coding"; exon_id "ENSRNOE00000807002"; exon_version "1";
4	ensembl	CDS	21256643	21256868	0	-	0	gene_id "ENSRNOG00000006631"; gene_version "8"; transcript_id "ENSRNOT00000137045"; transcript_version "1"; exon_number "17"; gene_name "Sema3e"; gene_source "ensembl"; gene_biotype "protein_coding"; transcript_name "Sema3e-203"; transcript_source "ensembl"; transcript_biotype "protein_coding"; protein_id "ENSRNOP00000099355"; protein_version "1";
4	ensembl	exon	21256643	21256868	0	-	.	gene_id "ENSRNOG00000006631"; gene_version "8"; transcript_id "ENSRNOT00000136397"; transcript_version "1"; exon_number "17"; gene_name "Sema3e"; gene_source "ensembl"; gene_biotype "protein_coding"; transcript_name "Sema3e-202"; transcript_source "ensembl"; transcript_biotype "protein_coding"; exon_id "ENSRNOE00000807002"; exon_version "1";
4	ensembl	CDS	21256643	21256868	0	-	0	gene_id "ENSRNOG00000006631"; gene_version "8"; transcript_id "ENSRNOT00000136397"; transcript_version "1"; exon_number "17"; gene_name "Sema3e"; gene_source "ensembl"; gene_biotype "protein_coding"; transcript_name "Sema3e-202"; transcript_source "ensembl"; transcript_biotype "protein_coding"; protein_id "ENSRNOP00000109878"; protein_version "1";
4	sraer114_es	exon	21262130	21262304	0.00769668944425069	-	.	gene_id "ENSRNOG00000006631"; transcript_id "ENSRNOG00000006631_tx_3"; exon_id "4_21262130_21262304_-"; exonnum "18"; txlen "2777";
4	sraer114_mid	exon	21263163	21263291	0.343168059358559	-	.	gene_id "ENSRNOG00000006631"; transcript_id "ENSRNOG00000006631_tx_2"; exon_id "4_21263163_21263291_-"; exonnum "18"; txlen "2655";
4	sraer114_mid	exon	21263163	21263291	0.00769668944425069	-	.	gene_id "ENSRNOG00000006631"; transcript_id "ENSRNOG00000006631_tx_3"; exon_id "4_21263163_21263291_-"; exonnum "17"; txlen "2777";
4	sraer114_mid	exon	21263635	21263687	0.343168059358559	-	.	gene_id "ENSRNOG00000006631"; transcript_id "ENSRNOG00000006631_tx_2"; exon_id "4_21263635_21263687_-"; exonnum "17"; txlen "2655";
4	ensembl	exon	21270973	21271112	0	-	.	gene_id "ENSRNOG00000006631"; gene_version "8"; transcript_id "ENSRNOT00000158264"; transcript_version "1"; exon_number "16"; gene_name "Sema3e"; gene_source "ensembl"; gene_biotype "protein_coding"; transcript_name "Sema3e-204"; transcript_source "ensembl"; transcript_biotype "protein_coding"; exon_id "ENSRNOE00000062496"; exon_version "1";
4	ensembl	CDS	21270973	21271112	0	-	2	gene_id "ENSRNOG00000006631"; gene_version "8"; transcript_id "ENSRNOT00000158264"; transcript_version "1"; exon_number "16"; gene_name "Sema3e"; gene_source "ensembl"; gene_biotype "protein_coding"; transcript_name "Sema3e-204"; transcript_source "ensembl"; transcript_biotype "protein_coding"; protein_id "ENSRNOP00000105561"; protein_version "1";
4	ensembl	exon	21270973	21271112	0	-	.	gene_id "ENSRNOG00000006631"; gene_version "8"; transcript_id "ENSRNOT00000137045"; transcript_version "1"; exon_number "16"; gene_name "Sema3e"; gene_source "ensembl"; gene_biotype "protein_coding"; transcript_name "Sema3e-203"; transcript_source "ensembl"; transcript_biotype "protein_coding"; exon_id "ENSRNOE00000062496"; exon_version "1";
4	ensembl	CDS	21270973	21271112	0	-	2	gene_id "ENSRNOG00000006631"; gene_version "8"; transcript_id "ENSRNOT00000137045"; transcript_version "1"; exon_number "16"; gene_name "Sema3e"; gene_source "ensembl"; gene_biotype "protein_coding"; transcript_name "Sema3e-203"; transcript_source "ensembl"; transcript_biotype "protein_coding"; protein_id "ENSRNOP00000099355"; protein_version "1";
4	ensembl	exon	21270973	21271112	0	-	.	gene_id "ENSRNOG00000006631"; gene_version "8"; transcript_id "ENSRNOT00000008936"; transcript_version "7"; exon_number "16"; gene_name "Sema3e"; gene_source "ensembl"; gene_biotype "protein_coding"; transcript_name "Sema3e-201"; transcript_source "ensembl"; transcript_biotype "protein_coding"; exon_id "ENSRNOE00000062496"; exon_version "1"; tag "Ensembl_canonical";
4	ensembl	CDS	21270973	21271112	0	-	2	gene_id "ENSRNOG00000006631"; gene_version "8"; transcript_id "ENSRNOT00000008936"; transcript_version "7"; exon_number "16"; gene_name "Sema3e"; gene_source "ensembl"; gene_biotype "protein_coding"; transcript_name "Sema3e-201"; transcript_source "ensembl"; transcript_biotype "protein_coding"; protein_id "ENSRNOP00000008936"; protein_version "5"; tag "Ensembl_canonical";
4	ensembl	exon	21270973	21271112	0	-	.	gene_id "ENSRNOG00000006631"; gene_version "8"; transcript_id "ENSRNOT00000136397"; transcript_version "1"; exon_number "16"; gene_name "Sema3e"; gene_source "ensembl"; gene_biotype "protein_coding"; transcript_name "Sema3e-202"; transcript_source "ensembl"; transcript_biotype "protein_coding"; exon_id "ENSRNOE00000062496"; exon_version "1";
4	ensembl	CDS	21270973	21271112	0	-	2	gene_id "ENSRNOG00000006631"; gene_version "8"; transcript_id "ENSRNOT00000136397"; transcript_version "1"; exon_number "16"; gene_name "Sema3e"; gene_source "ensembl"; gene_biotype "protein_coding"; transcript_name "Sema3e-202"; transcript_source "ensembl"; transcript_biotype "protein_coding"; protein_id "ENSRNOP00000109878"; protein_version "1";
4	ENSEMBL114_rn	exon	21270973	21271112	0.343168059358559	-	.	gene_id "ENSRNOG00000006631"; transcript_id "ENSRNOG00000006631_tx_2"; exon_id "4_21270973_21271112_-"; exonnum "16"; txlen "2655";
4	ENSEMBL114_rn	exon	21270973	21271112	0.00769668944425069	-	.	gene_id "ENSRNOG00000006631"; transcript_id "ENSRNOG00000006631_tx_3"; exon_id "4_21270973_21271112_-"; exonnum "16"; txlen "2777";
4	ensembl	exon	21272268	21272335	0	-	.	gene_id "ENSRNOG00000006631"; gene_version "8"; transcript_id "ENSRNOT00000158264"; transcript_version "1"; exon_number "15"; gene_name "Sema3e"; gene_source "ensembl"; gene_biotype "protein_coding"; transcript_name "Sema3e-204"; transcript_source "ensembl"; transcript_biotype "protein_coding"; exon_id "ENSRNOE00000062388"; exon_version "1";
4	ensembl	CDS	21272268	21272335	0	-	1	gene_id "ENSRNOG00000006631"; gene_version "8"; transcript_id "ENSRNOT00000158264"; transcript_version "1"; exon_number "15"; gene_name "Sema3e"; gene_source "ensembl"; gene_biotype "protein_coding"; transcript_name "Sema3e-204"; transcript_source "ensembl"; transcript_biotype "protein_coding"; protein_id "ENSRNOP00000105561"; protein_version "1";
4	ensembl	exon	21272268	21272335	0	-	.	gene_id "ENSRNOG00000006631"; gene_version "8"; transcript_id "ENSRNOT00000137045"; transcript_version "1"; exon_number "15"; gene_name "Sema3e"; gene_source "ensembl"; gene_biotype "protein_coding"; transcript_name "Sema3e-203"; transcript_source "ensembl"; transcript_biotype "protein_coding"; exon_id "ENSRNOE00000062388"; exon_version "1";
4	ensembl	CDS	21272268	21272335	0	-	1	gene_id "ENSRNOG00000006631"; gene_version "8"; transcript_id "ENSRNOT00000137045"; transcript_version "1"; exon_number "15"; gene_name "Sema3e"; gene_source "ensembl"; gene_biotype "protein_coding"; transcript_name "Sema3e-203"; transcript_source "ensembl"; transcript_biotype "protein_coding"; protein_id "ENSRNOP00000099355"; protein_version "1";
4	ensembl	exon	21272268	21272335	0	-	.	gene_id "ENSRNOG00000006631"; gene_version "8"; transcript_id "ENSRNOT00000008936"; transcript_version "7"; exon_number "15"; gene_name "Sema3e"; gene_source "ensembl"; gene_biotype "protein_coding"; transcript_name "Sema3e-201"; transcript_source "ensembl"; transcript_biotype "protein_coding"; exon_id "ENSRNOE00000062388"; exon_version "1"; tag "Ensembl_canonical";
4	ensembl	CDS	21272268	21272335	0	-	1	gene_id "ENSRNOG00000006631"; gene_version "8"; transcript_id "ENSRNOT00000008936"; transcript_version "7"; exon_number "15"; gene_name "Sema3e"; gene_source "ensembl"; gene_biotype "protein_coding"; transcript_name "Sema3e-201"; transcript_source "ensembl"; transcript_biotype "protein_coding"; protein_id "ENSRNOP00000008936"; protein_version "5"; tag "Ensembl_canonical";
4	ensembl	exon	21272268	21272335	0	-	.	gene_id "ENSRNOG00000006631"; gene_version "8"; transcript_id "ENSRNOT00000136397"; transcript_version "1"; exon_number "15"; gene_name "Sema3e"; gene_source "ensembl"; gene_biotype "protein_coding"; transcript_name "Sema3e-202"; transcript_source "ensembl"; transcript_biotype "protein_coding"; exon_id "ENSRNOE00000062388"; exon_version "1";
4	ensembl	CDS	21272268	21272335	0	-	1	gene_id "ENSRNOG00000006631"; gene_version "8"; transcript_id "ENSRNOT00000136397"; transcript_version "1"; exon_number "15"; gene_name "Sema3e"; gene_source "ensembl"; gene_biotype "protein_coding"; transcript_name "Sema3e-202"; transcript_source "ensembl"; transcript_biotype "protein_coding"; protein_id "ENSRNOP00000109878"; protein_version "1";
4	ENSEMBL114_rn	exon	21272268	21272335	0.343168059358559	-	.	gene_id "ENSRNOG00000006631"; transcript_id "ENSRNOG00000006631_tx_2"; exon_id "4_21272268_21272335_-"; exonnum "15"; txlen "2655";
4	ENSEMBL114_rn	exon	21272268	21272335	0.00769668944425069	-	.	gene_id "ENSRNOG00000006631"; transcript_id "ENSRNOG00000006631_tx_3"; exon_id "4_21272268_21272335_-"; exonnum "15"; txlen "2777";
4	ensembl	exon	21276149	21276315	0	-	.	gene_id "ENSRNOG00000006631"; gene_version "8"; transcript_id "ENSRNOT00000158264"; transcript_version "1"; exon_number "14"; gene_name "Sema3e"; gene_source "ensembl"; gene_biotype "protein_coding"; transcript_name "Sema3e-204"; transcript_source "ensembl"; transcript_biotype "protein_coding"; exon_id "ENSRNOE00000063523"; exon_version "1";
4	ensembl	CDS	21276149	21276315	0	-	0	gene_id "ENSRNOG00000006631"; gene_version "8"; transcript_id "ENSRNOT00000158264"; transcript_version "1"; exon_number "14"; gene_name "Sema3e"; gene_source "ensembl"; gene_biotype "protein_coding"; transcript_name "Sema3e-204"; transcript_source "ensembl"; transcript_biotype "protein_coding"; protein_id "ENSRNOP00000105561"; protein_version "1";
4	ensembl	exon	21276149	21276315	0	-	.	gene_id "ENSRNOG00000006631"; gene_version "8"; transcript_id "ENSRNOT00000137045"; transcript_version "1"; exon_number "14"; gene_name "Sema3e"; gene_source "ensembl"; gene_biotype "protein_coding"; transcript_name "Sema3e-203"; transcript_source "ensembl"; transcript_biotype "protein_coding"; exon_id "ENSRNOE00000063523"; exon_version "1";
4	ensembl	CDS	21276149	21276315	0	-	0	gene_id "ENSRNOG00000006631"; gene_version "8"; transcript_id "ENSRNOT00000137045"; transcript_version "1"; exon_number "14"; gene_name "Sema3e"; gene_source "ensembl"; gene_biotype "protein_coding"; transcript_name "Sema3e-203"; transcript_source "ensembl"; transcript_biotype "protein_coding"; protein_id "ENSRNOP00000099355"; protein_version "1";
4	ensembl	exon	21276149	21276315	0	-	.	gene_id "ENSRNOG00000006631"; gene_version "8"; transcript_id "ENSRNOT00000008936"; transcript_version "7"; exon_number "14"; gene_name "Sema3e"; gene_source "ensembl"; gene_biotype "protein_coding"; transcript_name "Sema3e-201"; transcript_source "ensembl"; transcript_biotype "protein_coding"; exon_id "ENSRNOE00000063523"; exon_version "1"; tag "Ensembl_canonical";
4	ensembl	CDS	21276149	21276315	0	-	0	gene_id "ENSRNOG00000006631"; gene_version "8"; transcript_id "ENSRNOT00000008936"; transcript_version "7"; exon_number "14"; gene_name "Sema3e"; gene_source "ensembl"; gene_biotype "protein_coding"; transcript_name "Sema3e-201"; transcript_source "ensembl"; transcript_biotype "protein_coding"; protein_id "ENSRNOP00000008936"; protein_version "5"; tag "Ensembl_canonical";
4	ensembl	exon	21276149	21276315	0	-	.	gene_id "ENSRNOG00000006631"; gene_version "8"; transcript_id "ENSRNOT00000136397"; transcript_version "1"; exon_number "14"; gene_name "Sema3e"; gene_source "ensembl"; gene_biotype "protein_coding"; transcript_name "Sema3e-202"; transcript_source "ensembl"; transcript_biotype "protein_coding"; exon_id "ENSRNOE00000063523"; exon_version "1";
4	ensembl	CDS	21276149	21276315	0	-	0	gene_id "ENSRNOG00000006631"; gene_version "8"; transcript_id "ENSRNOT00000136397"; transcript_version "1"; exon_number "14"; gene_name "Sema3e"; gene_source "ensembl"; gene_biotype "protein_coding"; transcript_name "Sema3e-202"; transcript_source "ensembl"; transcript_biotype "protein_coding"; protein_id "ENSRNOP00000109878"; protein_version "1";
4	ENSEMBL114_rn	exon	21276149	21276315	0.343168059358559	-	.	gene_id "ENSRNOG00000006631"; transcript_id "ENSRNOG00000006631_tx_2"; exon_id "4_21276149_21276315_-"; exonnum "14"; txlen "2655";
4	ENSEMBL114_rn	exon	21276149	21276315	0.00769668944425069	-	.	gene_id "ENSRNOG00000006631"; transcript_id "ENSRNOG00000006631_tx_3"; exon_id "4_21276149_21276315_-"; exonnum "14"; txlen "2777";
4	ensembl	exon	21276504	21276545	0	-	.	gene_id "ENSRNOG00000006631"; gene_version "8"; transcript_id "ENSRNOT00000158264"; transcript_version "1"; exon_number "13"; gene_name "Sema3e"; gene_source "ensembl"; gene_biotype "protein_coding"; transcript_name "Sema3e-204"; transcript_source "ensembl"; transcript_biotype "protein_coding"; exon_id "ENSRNOE00000063468"; exon_version "2";
4	ensembl	CDS	21276504	21276545	0	-	0	gene_id "ENSRNOG00000006631"; gene_version "8"; transcript_id "ENSRNOT00000158264"; transcript_version "1"; exon_number "13"; gene_name "Sema3e"; gene_source "ensembl"; gene_biotype "protein_coding"; transcript_name "Sema3e-204"; transcript_source "ensembl"; transcript_biotype "protein_coding"; protein_id "ENSRNOP00000105561"; protein_version "1";
4	ensembl	exon	21276504	21276545	0	-	.	gene_id "ENSRNOG00000006631"; gene_version "8"; transcript_id "ENSRNOT00000137045"; transcript_version "1"; exon_number "13"; gene_name "Sema3e"; gene_source "ensembl"; gene_biotype "protein_coding"; transcript_name "Sema3e-203"; transcript_source "ensembl"; transcript_biotype "protein_coding"; exon_id "ENSRNOE00000063468"; exon_version "2";
4	ensembl	CDS	21276504	21276545	0	-	0	gene_id "ENSRNOG00000006631"; gene_version "8"; transcript_id "ENSRNOT00000137045"; transcript_version "1"; exon_number "13"; gene_name "Sema3e"; gene_source "ensembl"; gene_biotype "protein_coding"; transcript_name "Sema3e-203"; transcript_source "ensembl"; transcript_biotype "protein_coding"; protein_id "ENSRNOP00000099355"; protein_version "1";
4	ensembl	exon	21276504	21276545	0	-	.	gene_id "ENSRNOG00000006631"; gene_version "8"; transcript_id "ENSRNOT00000008936"; transcript_version "7"; exon_number "13"; gene_name "Sema3e"; gene_source "ensembl"; gene_biotype "protein_coding"; transcript_name "Sema3e-201"; transcript_source "ensembl"; transcript_biotype "protein_coding"; exon_id "ENSRNOE00000063468"; exon_version "2"; tag "Ensembl_canonical";
4	ensembl	CDS	21276504	21276545	0	-	0	gene_id "ENSRNOG00000006631"; gene_version "8"; transcript_id "ENSRNOT00000008936"; transcript_version "7"; exon_number "13"; gene_name "Sema3e"; gene_source "ensembl"; gene_biotype "protein_coding"; transcript_name "Sema3e-201"; transcript_source "ensembl"; transcript_biotype "protein_coding"; protein_id "ENSRNOP00000008936"; protein_version "5"; tag "Ensembl_canonical";
4	ensembl	exon	21276504	21276545	0	-	.	gene_id "ENSRNOG00000006631"; gene_version "8"; transcript_id "ENSRNOT00000136397"; transcript_version "1"; exon_number "13"; gene_name "Sema3e"; gene_source "ensembl"; gene_biotype "protein_coding"; transcript_name "Sema3e-202"; transcript_source "ensembl"; transcript_biotype "protein_coding"; exon_id "ENSRNOE00000063468"; exon_version "2";
4	ensembl	CDS	21276504	21276545	0	-	0	gene_id "ENSRNOG00000006631"; gene_version "8"; transcript_id "ENSRNOT00000136397"; transcript_version "1"; exon_number "13"; gene_name "Sema3e"; gene_source "ensembl"; gene_biotype "protein_coding"; transcript_name "Sema3e-202"; transcript_source "ensembl"; transcript_biotype "protein_coding"; protein_id "ENSRNOP00000109878"; protein_version "1";
4	ENSEMBL114_rn	exon	21276504	21276545	0.343168059358559	-	.	gene_id "ENSRNOG00000006631"; transcript_id "ENSRNOG00000006631_tx_2"; exon_id "4_21276504_21276545_-"; exonnum "13"; txlen "2655";
4	ENSEMBL114_rn	exon	21276504	21276545	0.00769668944425069	-	.	gene_id "ENSRNOG00000006631"; transcript_id "ENSRNOG00000006631_tx_3"; exon_id "4_21276504_21276545_-"; exonnum "13"; txlen "2777";
4	ensembl	exon	21279035	21279126	0	-	.	gene_id "ENSRNOG00000006631"; gene_version "8"; transcript_id "ENSRNOT00000158264"; transcript_version "1"; exon_number "12"; gene_name "Sema3e"; gene_source "ensembl"; gene_biotype "protein_coding"; transcript_name "Sema3e-204"; transcript_source "ensembl"; transcript_biotype "protein_coding"; exon_id "ENSRNOE00000063363"; exon_version "1";
4	ensembl	CDS	21279035	21279126	0	-	2	gene_id "ENSRNOG00000006631"; gene_version "8"; transcript_id "ENSRNOT00000158264"; transcript_version "1"; exon_number "12"; gene_name "Sema3e"; gene_source "ensembl"; gene_biotype "protein_coding"; transcript_name "Sema3e-204"; transcript_source "ensembl"; transcript_biotype "protein_coding"; protein_id "ENSRNOP00000105561"; protein_version "1";
4	ensembl	exon	21279035	21279126	0	-	.	gene_id "ENSRNOG00000006631"; gene_version "8"; transcript_id "ENSRNOT00000137045"; transcript_version "1"; exon_number "12"; gene_name "Sema3e"; gene_source "ensembl"; gene_biotype "protein_coding"; transcript_name "Sema3e-203"; transcript_source "ensembl"; transcript_biotype "protein_coding"; exon_id "ENSRNOE00000063363"; exon_version "1";
4	ensembl	CDS	21279035	21279126	0	-	2	gene_id "ENSRNOG00000006631"; gene_version "8"; transcript_id "ENSRNOT00000137045"; transcript_version "1"; exon_number "12"; gene_name "Sema3e"; gene_source "ensembl"; gene_biotype "protein_coding"; transcript_name "Sema3e-203"; transcript_source "ensembl"; transcript_biotype "protein_coding"; protein_id "ENSRNOP00000099355"; protein_version "1";
4	ensembl	exon	21279035	21279126	0	-	.	gene_id "ENSRNOG00000006631"; gene_version "8"; transcript_id "ENSRNOT00000008936"; transcript_version "7"; exon_number "12"; gene_name "Sema3e"; gene_source "ensembl"; gene_biotype "protein_coding"; transcript_name "Sema3e-201"; transcript_source "ensembl"; transcript_biotype "protein_coding"; exon_id "ENSRNOE00000063363"; exon_version "1"; tag "Ensembl_canonical";
4	ensembl	CDS	21279035	21279126	0	-	2	gene_id "ENSRNOG00000006631"; gene_version "8"; transcript_id "ENSRNOT00000008936"; transcript_version "7"; exon_number "12"; gene_name "Sema3e"; gene_source "ensembl"; gene_biotype "protein_coding"; transcript_name "Sema3e-201"; transcript_source "ensembl"; transcript_biotype "protein_coding"; protein_id "ENSRNOP00000008936"; protein_version "5"; tag "Ensembl_canonical";
4	ensembl	exon	21279035	21279126	0	-	.	gene_id "ENSRNOG00000006631"; gene_version "8"; transcript_id "ENSRNOT00000136397"; transcript_version "1"; exon_number "12"; gene_name "Sema3e"; gene_source "ensembl"; gene_biotype "protein_coding"; transcript_name "Sema3e-202"; transcript_source "ensembl"; transcript_biotype "protein_coding"; exon_id "ENSRNOE00000063363"; exon_version "1";
4	ensembl	CDS	21279035	21279126	0	-	2	gene_id "ENSRNOG00000006631"; gene_version "8"; transcript_id "ENSRNOT00000136397"; transcript_version "1"; exon_number "12"; gene_name "Sema3e"; gene_source "ensembl"; gene_biotype "protein_coding"; transcript_name "Sema3e-202"; transcript_source "ensembl"; transcript_biotype "protein_coding"; protein_id "ENSRNOP00000109878"; protein_version "1";
4	ENSEMBL114_rn	exon	21279035	21279126	0.343168059358559	-	.	gene_id "ENSRNOG00000006631"; transcript_id "ENSRNOG00000006631_tx_2"; exon_id "4_21279035_21279126_-"; exonnum "12"; txlen "2655";
4	ENSEMBL114_rn	exon	21279035	21279126	0.00769668944425069	-	.	gene_id "ENSRNOG00000006631"; transcript_id "ENSRNOG00000006631_tx_3"; exon_id "4_21279035_21279126_-"; exonnum "12"; txlen "2777";
4	ensembl	exon	21284386	21284608	0	-	.	gene_id "ENSRNOG00000006631"; gene_version "8"; transcript_id "ENSRNOT00000158264"; transcript_version "1"; exon_number "11"; gene_name "Sema3e"; gene_source "ensembl"; gene_biotype "protein_coding"; transcript_name "Sema3e-204"; transcript_source "ensembl"; transcript_biotype "protein_coding"; exon_id "ENSRNOE00000061957"; exon_version "1";
4	ensembl	CDS	21284386	21284608	0	-	0	gene_id "ENSRNOG00000006631"; gene_version "8"; transcript_id "ENSRNOT00000158264"; transcript_version "1"; exon_number "11"; gene_name "Sema3e"; gene_source "ensembl"; gene_biotype "protein_coding"; transcript_name "Sema3e-204"; transcript_source "ensembl"; transcript_biotype "protein_coding"; protein_id "ENSRNOP00000105561"; protein_version "1";
4	ensembl	exon	21284386	21284608	0	-	.	gene_id "ENSRNOG00000006631"; gene_version "8"; transcript_id "ENSRNOT00000137045"; transcript_version "1"; exon_number "11"; gene_name "Sema3e"; gene_source "ensembl"; gene_biotype "protein_coding"; transcript_name "Sema3e-203"; transcript_source "ensembl"; transcript_biotype "protein_coding"; exon_id "ENSRNOE00000061957"; exon_version "1";
4	ensembl	CDS	21284386	21284608	0	-	0	gene_id "ENSRNOG00000006631"; gene_version "8"; transcript_id "ENSRNOT00000137045"; transcript_version "1"; exon_number "11"; gene_name "Sema3e"; gene_source "ensembl"; gene_biotype "protein_coding"; transcript_name "Sema3e-203"; transcript_source "ensembl"; transcript_biotype "protein_coding"; protein_id "ENSRNOP00000099355"; protein_version "1";
4	ensembl	exon	21284386	21284608	0	-	.	gene_id "ENSRNOG00000006631"; gene_version "8"; transcript_id "ENSRNOT00000008936"; transcript_version "7"; exon_number "11"; gene_name "Sema3e"; gene_source "ensembl"; gene_biotype "protein_coding"; transcript_name "Sema3e-201"; transcript_source "ensembl"; transcript_biotype "protein_coding"; exon_id "ENSRNOE00000061957"; exon_version "1"; tag "Ensembl_canonical";
4	ensembl	CDS	21284386	21284608	0	-	0	gene_id "ENSRNOG00000006631"; gene_version "8"; transcript_id "ENSRNOT00000008936"; transcript_version "7"; exon_number "11"; gene_name "Sema3e"; gene_source "ensembl"; gene_biotype "protein_coding"; transcript_name "Sema3e-201"; transcript_source "ensembl"; transcript_biotype "protein_coding"; protein_id "ENSRNOP00000008936"; protein_version "5"; tag "Ensembl_canonical";
4	ensembl	exon	21284386	21284608	0	-	.	gene_id "ENSRNOG00000006631"; gene_version "8"; transcript_id "ENSRNOT00000136397"; transcript_version "1"; exon_number "11"; gene_name "Sema3e"; gene_source "ensembl"; gene_biotype "protein_coding"; transcript_name "Sema3e-202"; transcript_source "ensembl"; transcript_biotype "protein_coding"; exon_id "ENSRNOE00000061957"; exon_version "1";
4	ensembl	CDS	21284386	21284608	0	-	0	gene_id "ENSRNOG00000006631"; gene_version "8"; transcript_id "ENSRNOT00000136397"; transcript_version "1"; exon_number "11"; gene_name "Sema3e"; gene_source "ensembl"; gene_biotype "protein_coding"; transcript_name "Sema3e-202"; transcript_source "ensembl"; transcript_biotype "protein_coding"; protein_id "ENSRNOP00000109878"; protein_version "1";
4	ENSEMBL114_rn	exon	21284386	21284608	0.343168059358559	-	.	gene_id "ENSRNOG00000006631"; transcript_id "ENSRNOG00000006631_tx_2"; exon_id "4_21284386_21284608_-"; exonnum "11"; txlen "2655";
4	ENSEMBL114_rn	exon	21284386	21284608	0.00769668944425069	-	.	gene_id "ENSRNOG00000006631"; transcript_id "ENSRNOG00000006631_tx_3"; exon_id "4_21284386_21284608_-"; exonnum "11"; txlen "2777";
4	ensembl	exon	21286847	21286991	0	-	.	gene_id "ENSRNOG00000006631"; gene_version "8"; transcript_id "ENSRNOT00000158264"; transcript_version "1"; exon_number "10"; gene_name "Sema3e"; gene_source "ensembl"; gene_biotype "protein_coding"; transcript_name "Sema3e-204"; transcript_source "ensembl"; transcript_biotype "protein_coding"; exon_id "ENSRNOE00000061845"; exon_version "1";
4	ensembl	CDS	21286847	21286991	0	-	1	gene_id "ENSRNOG00000006631"; gene_version "8"; transcript_id "ENSRNOT00000158264"; transcript_version "1"; exon_number "10"; gene_name "Sema3e"; gene_source "ensembl"; gene_biotype "protein_coding"; transcript_name "Sema3e-204"; transcript_source "ensembl"; transcript_biotype "protein_coding"; protein_id "ENSRNOP00000105561"; protein_version "1";
4	ensembl	exon	21286847	21286991	0	-	.	gene_id "ENSRNOG00000006631"; gene_version "8"; transcript_id "ENSRNOT00000137045"; transcript_version "1"; exon_number "10"; gene_name "Sema3e"; gene_source "ensembl"; gene_biotype "protein_coding"; transcript_name "Sema3e-203"; transcript_source "ensembl"; transcript_biotype "protein_coding"; exon_id "ENSRNOE00000061845"; exon_version "1";
4	ensembl	CDS	21286847	21286991	0	-	1	gene_id "ENSRNOG00000006631"; gene_version "8"; transcript_id "ENSRNOT00000137045"; transcript_version "1"; exon_number "10"; gene_name "Sema3e"; gene_source "ensembl"; gene_biotype "protein_coding"; transcript_name "Sema3e-203"; transcript_source "ensembl"; transcript_biotype "protein_coding"; protein_id "ENSRNOP00000099355"; protein_version "1";
4	ensembl	exon	21286847	21286991	0	-	.	gene_id "ENSRNOG00000006631"; gene_version "8"; transcript_id "ENSRNOT00000008936"; transcript_version "7"; exon_number "10"; gene_name "Sema3e"; gene_source "ensembl"; gene_biotype "protein_coding"; transcript_name "Sema3e-201"; transcript_source "ensembl"; transcript_biotype "protein_coding"; exon_id "ENSRNOE00000061845"; exon_version "1"; tag "Ensembl_canonical";
4	ensembl	CDS	21286847	21286991	0	-	1	gene_id "ENSRNOG00000006631"; gene_version "8"; transcript_id "ENSRNOT00000008936"; transcript_version "7"; exon_number "10"; gene_name "Sema3e"; gene_source "ensembl"; gene_biotype "protein_coding"; transcript_name "Sema3e-201"; transcript_source "ensembl"; transcript_biotype "protein_coding"; protein_id "ENSRNOP00000008936"; protein_version "5"; tag "Ensembl_canonical";
4	ensembl	exon	21286847	21286991	0	-	.	gene_id "ENSRNOG00000006631"; gene_version "8"; transcript_id "ENSRNOT00000136397"; transcript_version "1"; exon_number "10"; gene_name "Sema3e"; gene_source "ensembl"; gene_biotype "protein_coding"; transcript_name "Sema3e-202"; transcript_source "ensembl"; transcript_biotype "protein_coding"; exon_id "ENSRNOE00000061845"; exon_version "1";
4	ensembl	CDS	21286847	21286991	0	-	1	gene_id "ENSRNOG00000006631"; gene_version "8"; transcript_id "ENSRNOT00000136397"; transcript_version "1"; exon_number "10"; gene_name "Sema3e"; gene_source "ensembl"; gene_biotype "protein_coding"; transcript_name "Sema3e-202"; transcript_source "ensembl"; transcript_biotype "protein_coding"; protein_id "ENSRNOP00000109878"; protein_version "1";
4	ENSEMBL114_rn	exon	21286847	21286991	0.343168059358559	-	.	gene_id "ENSRNOG00000006631"; transcript_id "ENSRNOG00000006631_tx_2"; exon_id "4_21286847_21286991_-"; exonnum "10"; txlen "2655";
4	ENSEMBL114_rn	exon	21286847	21286991	0.00769668944425069	-	.	gene_id "ENSRNOG00000006631"; transcript_id "ENSRNOG00000006631_tx_3"; exon_id "4_21286847_21286991_-"; exonnum "10"; txlen "2777";
4	ensembl	exon	21290462	21290531	0	-	.	gene_id "ENSRNOG00000006631"; gene_version "8"; transcript_id "ENSRNOT00000158264"; transcript_version "1"; exon_number "9"; gene_name "Sema3e"; gene_source "ensembl"; gene_biotype "protein_coding"; transcript_name "Sema3e-204"; transcript_source "ensembl"; transcript_biotype "protein_coding"; exon_id "ENSRNOE00000061678"; exon_version "1";
4	ensembl	CDS	21290462	21290531	0	-	2	gene_id "ENSRNOG00000006631"; gene_version "8"; transcript_id "ENSRNOT00000158264"; transcript_version "1"; exon_number "9"; gene_name "Sema3e"; gene_source "ensembl"; gene_biotype "protein_coding"; transcript_name "Sema3e-204"; transcript_source "ensembl"; transcript_biotype "protein_coding"; protein_id "ENSRNOP00000105561"; protein_version "1";
4	ensembl	exon	21290462	21290531	0	-	.	gene_id "ENSRNOG00000006631"; gene_version "8"; transcript_id "ENSRNOT00000137045"; transcript_version "1"; exon_number "9"; gene_name "Sema3e"; gene_source "ensembl"; gene_biotype "protein_coding"; transcript_name "Sema3e-203"; transcript_source "ensembl"; transcript_biotype "protein_coding"; exon_id "ENSRNOE00000061678"; exon_version "1";
4	ensembl	CDS	21290462	21290531	0	-	2	gene_id "ENSRNOG00000006631"; gene_version "8"; transcript_id "ENSRNOT00000137045"; transcript_version "1"; exon_number "9"; gene_name "Sema3e"; gene_source "ensembl"; gene_biotype "protein_coding"; transcript_name "Sema3e-203"; transcript_source "ensembl"; transcript_biotype "protein_coding"; protein_id "ENSRNOP00000099355"; protein_version "1";
4	ensembl	exon	21290462	21290531	0	-	.	gene_id "ENSRNOG00000006631"; gene_version "8"; transcript_id "ENSRNOT00000008936"; transcript_version "7"; exon_number "9"; gene_name "Sema3e"; gene_source "ensembl"; gene_biotype "protein_coding"; transcript_name "Sema3e-201"; transcript_source "ensembl"; transcript_biotype "protein_coding"; exon_id "ENSRNOE00000061678"; exon_version "1"; tag "Ensembl_canonical";
4	ensembl	CDS	21290462	21290531	0	-	2	gene_id "ENSRNOG00000006631"; gene_version "8"; transcript_id "ENSRNOT00000008936"; transcript_version "7"; exon_number "9"; gene_name "Sema3e"; gene_source "ensembl"; gene_biotype "protein_coding"; transcript_name "Sema3e-201"; transcript_source "ensembl"; transcript_biotype "protein_coding"; protein_id "ENSRNOP00000008936"; protein_version "5"; tag "Ensembl_canonical";
4	ensembl	exon	21290462	21290531	0	-	.	gene_id "ENSRNOG00000006631"; gene_version "8"; transcript_id "ENSRNOT00000136397"; transcript_version "1"; exon_number "9"; gene_name "Sema3e"; gene_source "ensembl"; gene_biotype "protein_coding"; transcript_name "Sema3e-202"; transcript_source "ensembl"; transcript_biotype "protein_coding"; exon_id "ENSRNOE00000061678"; exon_version "1";
4	ensembl	CDS	21290462	21290531	0	-	2	gene_id "ENSRNOG00000006631"; gene_version "8"; transcript_id "ENSRNOT00000136397"; transcript_version "1"; exon_number "9"; gene_name "Sema3e"; gene_source "ensembl"; gene_biotype "protein_coding"; transcript_name "Sema3e-202"; transcript_source "ensembl"; transcript_biotype "protein_coding"; protein_id "ENSRNOP00000109878"; protein_version "1";
4	ENSEMBL114_rn	exon	21290462	21290531	0.343168059358559	-	.	gene_id "ENSRNOG00000006631"; transcript_id "ENSRNOG00000006631_tx_2"; exon_id "4_21290462_21290531_-"; exonnum "9"; txlen "2655";
4	ENSEMBL114_rn	exon	21290462	21290531	0.00769668944425069	-	.	gene_id "ENSRNOG00000006631"; transcript_id "ENSRNOG00000006631_tx_3"; exon_id "4_21290462_21290531_-"; exonnum "9"; txlen "2777";
4	ensembl	exon	21290954	21291068	0	-	.	gene_id "ENSRNOG00000006631"; gene_version "8"; transcript_id "ENSRNOT00000158264"; transcript_version "1"; exon_number "8"; gene_name "Sema3e"; gene_source "ensembl"; gene_biotype "protein_coding"; transcript_name "Sema3e-204"; transcript_source "ensembl"; transcript_biotype "protein_coding"; exon_id "ENSRNOE00000061462"; exon_version "1";
4	ensembl	CDS	21290954	21291068	0	-	0	gene_id "ENSRNOG00000006631"; gene_version "8"; transcript_id "ENSRNOT00000158264"; transcript_version "1"; exon_number "8"; gene_name "Sema3e"; gene_source "ensembl"; gene_biotype "protein_coding"; transcript_name "Sema3e-204"; transcript_source "ensembl"; transcript_biotype "protein_coding"; protein_id "ENSRNOP00000105561"; protein_version "1";
4	ensembl	exon	21290954	21291068	0	-	.	gene_id "ENSRNOG00000006631"; gene_version "8"; transcript_id "ENSRNOT00000137045"; transcript_version "1"; exon_number "8"; gene_name "Sema3e"; gene_source "ensembl"; gene_biotype "protein_coding"; transcript_name "Sema3e-203"; transcript_source "ensembl"; transcript_biotype "protein_coding"; exon_id "ENSRNOE00000061462"; exon_version "1";
4	ensembl	CDS	21290954	21291068	0	-	0	gene_id "ENSRNOG00000006631"; gene_version "8"; transcript_id "ENSRNOT00000137045"; transcript_version "1"; exon_number "8"; gene_name "Sema3e"; gene_source "ensembl"; gene_biotype "protein_coding"; transcript_name "Sema3e-203"; transcript_source "ensembl"; transcript_biotype "protein_coding"; protein_id "ENSRNOP00000099355"; protein_version "1";
4	ensembl	exon	21290954	21291068	0	-	.	gene_id "ENSRNOG00000006631"; gene_version "8"; transcript_id "ENSRNOT00000008936"; transcript_version "7"; exon_number "8"; gene_name "Sema3e"; gene_source "ensembl"; gene_biotype "protein_coding"; transcript_name "Sema3e-201"; transcript_source "ensembl"; transcript_biotype "protein_coding"; exon_id "ENSRNOE00000061462"; exon_version "1"; tag "Ensembl_canonical";
4	ensembl	CDS	21290954	21291068	0	-	0	gene_id "ENSRNOG00000006631"; gene_version "8"; transcript_id "ENSRNOT00000008936"; transcript_version "7"; exon_number "8"; gene_name "Sema3e"; gene_source "ensembl"; gene_biotype "protein_coding"; transcript_name "Sema3e-201"; transcript_source "ensembl"; transcript_biotype "protein_coding"; protein_id "ENSRNOP00000008936"; protein_version "5"; tag "Ensembl_canonical";
4	ensembl	exon	21290954	21291068	0	-	.	gene_id "ENSRNOG00000006631"; gene_version "8"; transcript_id "ENSRNOT00000136397"; transcript_version "1"; exon_number "8"; gene_name "Sema3e"; gene_source "ensembl"; gene_biotype "protein_coding"; transcript_name "Sema3e-202"; transcript_source "ensembl"; transcript_biotype "protein_coding"; exon_id "ENSRNOE00000061462"; exon_version "1";
4	ensembl	CDS	21290954	21291068	0	-	0	gene_id "ENSRNOG00000006631"; gene_version "8"; transcript_id "ENSRNOT00000136397"; transcript_version "1"; exon_number "8"; gene_name "Sema3e"; gene_source "ensembl"; gene_biotype "protein_coding"; transcript_name "Sema3e-202"; transcript_source "ensembl"; transcript_biotype "protein_coding"; protein_id "ENSRNOP00000109878"; protein_version "1";
4	ENSEMBL114_rn	exon	21290954	21291068	0.343168059358559	-	.	gene_id "ENSRNOG00000006631"; transcript_id "ENSRNOG00000006631_tx_2"; exon_id "4_21290954_21291068_-"; exonnum "8"; txlen "2655";
4	ENSEMBL114_rn	exon	21290954	21291068	0.00769668944425069	-	.	gene_id "ENSRNOG00000006631"; transcript_id "ENSRNOG00000006631_tx_3"; exon_id "4_21290954_21291068_-"; exonnum "8"; txlen "2777";
4	ensembl	exon	21292558	21292700	0	-	.	gene_id "ENSRNOG00000006631"; gene_version "8"; transcript_id "ENSRNOT00000158264"; transcript_version "1"; exon_number "7"; gene_name "Sema3e"; gene_source "ensembl"; gene_biotype "protein_coding"; transcript_name "Sema3e-204"; transcript_source "ensembl"; transcript_biotype "protein_coding"; exon_id "ENSRNOE00000061315"; exon_version "1";
4	ensembl	CDS	21292558	21292700	0	-	2	gene_id "ENSRNOG00000006631"; gene_version "8"; transcript_id "ENSRNOT00000158264"; transcript_version "1"; exon_number "7"; gene_name "Sema3e"; gene_source "ensembl"; gene_biotype "protein_coding"; transcript_name "Sema3e-204"; transcript_source "ensembl"; transcript_biotype "protein_coding"; protein_id "ENSRNOP00000105561"; protein_version "1";
4	ensembl	exon	21292558	21292700	0	-	.	gene_id "ENSRNOG00000006631"; gene_version "8"; transcript_id "ENSRNOT00000137045"; transcript_version "1"; exon_number "7"; gene_name "Sema3e"; gene_source "ensembl"; gene_biotype "protein_coding"; transcript_name "Sema3e-203"; transcript_source "ensembl"; transcript_biotype "protein_coding"; exon_id "ENSRNOE00000061315"; exon_version "1";
4	ensembl	CDS	21292558	21292700	0	-	2	gene_id "ENSRNOG00000006631"; gene_version "8"; transcript_id "ENSRNOT00000137045"; transcript_version "1"; exon_number "7"; gene_name "Sema3e"; gene_source "ensembl"; gene_biotype "protein_coding"; transcript_name "Sema3e-203"; transcript_source "ensembl"; transcript_biotype "protein_coding"; protein_id "ENSRNOP00000099355"; protein_version "1";
4	ensembl	exon	21292558	21292700	0	-	.	gene_id "ENSRNOG00000006631"; gene_version "8"; transcript_id "ENSRNOT00000008936"; transcript_version "7"; exon_number "7"; gene_name "Sema3e"; gene_source "ensembl"; gene_biotype "protein_coding"; transcript_name "Sema3e-201"; transcript_source "ensembl"; transcript_biotype "protein_coding"; exon_id "ENSRNOE00000061315"; exon_version "1"; tag "Ensembl_canonical";
4	ensembl	CDS	21292558	21292700	0	-	2	gene_id "ENSRNOG00000006631"; gene_version "8"; transcript_id "ENSRNOT00000008936"; transcript_version "7"; exon_number "7"; gene_name "Sema3e"; gene_source "ensembl"; gene_biotype "protein_coding"; transcript_name "Sema3e-201"; transcript_source "ensembl"; transcript_biotype "protein_coding"; protein_id "ENSRNOP00000008936"; protein_version "5"; tag "Ensembl_canonical";
4	ensembl	exon	21292558	21292700	0	-	.	gene_id "ENSRNOG00000006631"; gene_version "8"; transcript_id "ENSRNOT00000136397"; transcript_version "1"; exon_number "7"; gene_name "Sema3e"; gene_source "ensembl"; gene_biotype "protein_coding"; transcript_name "Sema3e-202"; transcript_source "ensembl"; transcript_biotype "protein_coding"; exon_id "ENSRNOE00000061315"; exon_version "1";
4	ensembl	CDS	21292558	21292700	0	-	2	gene_id "ENSRNOG00000006631"; gene_version "8"; transcript_id "ENSRNOT00000136397"; transcript_version "1"; exon_number "7"; gene_name "Sema3e"; gene_source "ensembl"; gene_biotype "protein_coding"; transcript_name "Sema3e-202"; transcript_source "ensembl"; transcript_biotype "protein_coding"; protein_id "ENSRNOP00000109878"; protein_version "1";
4	ENSEMBL114_rn	exon	21292558	21292700	0.343168059358559	-	.	gene_id "ENSRNOG00000006631"; transcript_id "ENSRNOG00000006631_tx_2"; exon_id "4_21292558_21292700_-"; exonnum "7"; txlen "2655";
4	ENSEMBL114_rn	exon	21292558	21292700	0.00769668944425069	-	.	gene_id "ENSRNOG00000006631"; transcript_id "ENSRNOG00000006631_tx_3"; exon_id "4_21292558_21292700_-"; exonnum "7"; txlen "2777";
4	ensembl	exon	21293779	21293898	0	-	.	gene_id "ENSRNOG00000006631"; gene_version "8"; transcript_id "ENSRNOT00000158264"; transcript_version "1"; exon_number "6"; gene_name "Sema3e"; gene_source "ensembl"; gene_biotype "protein_coding"; transcript_name "Sema3e-204"; transcript_source "ensembl"; transcript_biotype "protein_coding"; exon_id "ENSRNOE00000061211"; exon_version "1";
4	ensembl	CDS	21293779	21293898	0	-	2	gene_id "ENSRNOG00000006631"; gene_version "8"; transcript_id "ENSRNOT00000158264"; transcript_version "1"; exon_number "6"; gene_name "Sema3e"; gene_source "ensembl"; gene_biotype "protein_coding"; transcript_name "Sema3e-204"; transcript_source "ensembl"; transcript_biotype "protein_coding"; protein_id "ENSRNOP00000105561"; protein_version "1";
4	ensembl	exon	21293779	21293898	0	-	.	gene_id "ENSRNOG00000006631"; gene_version "8"; transcript_id "ENSRNOT00000137045"; transcript_version "1"; exon_number "6"; gene_name "Sema3e"; gene_source "ensembl"; gene_biotype "protein_coding"; transcript_name "Sema3e-203"; transcript_source "ensembl"; transcript_biotype "protein_coding"; exon_id "ENSRNOE00000061211"; exon_version "1";
4	ensembl	CDS	21293779	21293898	0	-	2	gene_id "ENSRNOG00000006631"; gene_version "8"; transcript_id "ENSRNOT00000137045"; transcript_version "1"; exon_number "6"; gene_name "Sema3e"; gene_source "ensembl"; gene_biotype "protein_coding"; transcript_name "Sema3e-203"; transcript_source "ensembl"; transcript_biotype "protein_coding"; protein_id "ENSRNOP00000099355"; protein_version "1";
4	ensembl	exon	21293779	21293898	0	-	.	gene_id "ENSRNOG00000006631"; gene_version "8"; transcript_id "ENSRNOT00000008936"; transcript_version "7"; exon_number "6"; gene_name "Sema3e"; gene_source "ensembl"; gene_biotype "protein_coding"; transcript_name "Sema3e-201"; transcript_source "ensembl"; transcript_biotype "protein_coding"; exon_id "ENSRNOE00000061211"; exon_version "1"; tag "Ensembl_canonical";
4	ensembl	CDS	21293779	21293898	0	-	2	gene_id "ENSRNOG00000006631"; gene_version "8"; transcript_id "ENSRNOT00000008936"; transcript_version "7"; exon_number "6"; gene_name "Sema3e"; gene_source "ensembl"; gene_biotype "protein_coding"; transcript_name "Sema3e-201"; transcript_source "ensembl"; transcript_biotype "protein_coding"; protein_id "ENSRNOP00000008936"; protein_version "5"; tag "Ensembl_canonical";
4	ensembl	exon	21293779	21293898	0	-	.	gene_id "ENSRNOG00000006631"; gene_version "8"; transcript_id "ENSRNOT00000136397"; transcript_version "1"; exon_number "6"; gene_name "Sema3e"; gene_source "ensembl"; gene_biotype "protein_coding"; transcript_name "Sema3e-202"; transcript_source "ensembl"; transcript_biotype "protein_coding"; exon_id "ENSRNOE00000061211"; exon_version "1";
4	ensembl	CDS	21293779	21293898	0	-	2	gene_id "ENSRNOG00000006631"; gene_version "8"; transcript_id "ENSRNOT00000136397"; transcript_version "1"; exon_number "6"; gene_name "Sema3e"; gene_source "ensembl"; gene_biotype "protein_coding"; transcript_name "Sema3e-202"; transcript_source "ensembl"; transcript_biotype "protein_coding"; protein_id "ENSRNOP00000109878"; protein_version "1";
4	ENSEMBL114_rn	exon	21293779	21293898	0.343168059358559	-	.	gene_id "ENSRNOG00000006631"; transcript_id "ENSRNOG00000006631_tx_2"; exon_id "4_21293779_21293898_-"; exonnum "6"; txlen "2655";
4	ENSEMBL114_rn	exon	21293779	21293898	0.00769668944425069	-	.	gene_id "ENSRNOG00000006631"; transcript_id "ENSRNOG00000006631_tx_3"; exon_id "4_21293779_21293898_-"; exonnum "6"; txlen "2777";
4	ensembl	exon	21308656	21308749	0	-	.	gene_id "ENSRNOG00000006631"; gene_version "8"; transcript_id "ENSRNOT00000158264"; transcript_version "1"; exon_number "5"; gene_name "Sema3e"; gene_source "ensembl"; gene_biotype "protein_coding"; transcript_name "Sema3e-204"; transcript_source "ensembl"; transcript_biotype "protein_coding"; exon_id "ENSRNOE00000061097"; exon_version "1";
4	ensembl	CDS	21308656	21308749	0	-	0	gene_id "ENSRNOG00000006631"; gene_version "8"; transcript_id "ENSRNOT00000158264"; transcript_version "1"; exon_number "5"; gene_name "Sema3e"; gene_source "ensembl"; gene_biotype "protein_coding"; transcript_name "Sema3e-204"; transcript_source "ensembl"; transcript_biotype "protein_coding"; protein_id "ENSRNOP00000105561"; protein_version "1";
4	ensembl	exon	21308656	21308749	0	-	.	gene_id "ENSRNOG00000006631"; gene_version "8"; transcript_id "ENSRNOT00000137045"; transcript_version "1"; exon_number "5"; gene_name "Sema3e"; gene_source "ensembl"; gene_biotype "protein_coding"; transcript_name "Sema3e-203"; transcript_source "ensembl"; transcript_biotype "protein_coding"; exon_id "ENSRNOE00000061097"; exon_version "1";
4	ensembl	CDS	21308656	21308749	0	-	0	gene_id "ENSRNOG00000006631"; gene_version "8"; transcript_id "ENSRNOT00000137045"; transcript_version "1"; exon_number "5"; gene_name "Sema3e"; gene_source "ensembl"; gene_biotype "protein_coding"; transcript_name "Sema3e-203"; transcript_source "ensembl"; transcript_biotype "protein_coding"; protein_id "ENSRNOP00000099355"; protein_version "1";
4	ensembl	exon	21308656	21308749	0	-	.	gene_id "ENSRNOG00000006631"; gene_version "8"; transcript_id "ENSRNOT00000008936"; transcript_version "7"; exon_number "5"; gene_name "Sema3e"; gene_source "ensembl"; gene_biotype "protein_coding"; transcript_name "Sema3e-201"; transcript_source "ensembl"; transcript_biotype "protein_coding"; exon_id "ENSRNOE00000061097"; exon_version "1"; tag "Ensembl_canonical";
4	ensembl	CDS	21308656	21308749	0	-	0	gene_id "ENSRNOG00000006631"; gene_version "8"; transcript_id "ENSRNOT00000008936"; transcript_version "7"; exon_number "5"; gene_name "Sema3e"; gene_source "ensembl"; gene_biotype "protein_coding"; transcript_name "Sema3e-201"; transcript_source "ensembl"; transcript_biotype "protein_coding"; protein_id "ENSRNOP00000008936"; protein_version "5"; tag "Ensembl_canonical";
4	ensembl	exon	21308656	21308749	0	-	.	gene_id "ENSRNOG00000006631"; gene_version "8"; transcript_id "ENSRNOT00000136397"; transcript_version "1"; exon_number "5"; gene_name "Sema3e"; gene_source "ensembl"; gene_biotype "protein_coding"; transcript_name "Sema3e-202"; transcript_source "ensembl"; transcript_biotype "protein_coding"; exon_id "ENSRNOE00000061097"; exon_version "1";
4	ensembl	CDS	21308656	21308749	0	-	0	gene_id "ENSRNOG00000006631"; gene_version "8"; transcript_id "ENSRNOT00000136397"; transcript_version "1"; exon_number "5"; gene_name "Sema3e"; gene_source "ensembl"; gene_biotype "protein_coding"; transcript_name "Sema3e-202"; transcript_source "ensembl"; transcript_biotype "protein_coding"; protein_id "ENSRNOP00000109878"; protein_version "1";
4	ENSEMBL114_rn	exon	21308656	21308749	0.343168059358559	-	.	gene_id "ENSRNOG00000006631"; transcript_id "ENSRNOG00000006631_tx_2"; exon_id "4_21308656_21308749_-"; exonnum "5"; txlen "2655";
4	ENSEMBL114_rn	exon	21308656	21308749	0.00769668944425069	-	.	gene_id "ENSRNOG00000006631"; transcript_id "ENSRNOG00000006631_tx_3"; exon_id "4_21308656_21308749_-"; exonnum "5"; txlen "2777";
4	ensembl	exon	21358143	21358262	0	-	.	gene_id "ENSRNOG00000006631"; gene_version "8"; transcript_id "ENSRNOT00000158264"; transcript_version "1"; exon_number "4"; gene_name "Sema3e"; gene_source "ensembl"; gene_biotype "protein_coding"; transcript_name "Sema3e-204"; transcript_source "ensembl"; transcript_biotype "protein_coding"; exon_id "ENSRNOE00000060983"; exon_version "1";
4	ensembl	CDS	21358143	21358262	0	-	0	gene_id "ENSRNOG00000006631"; gene_version "8"; transcript_id "ENSRNOT00000158264"; transcript_version "1"; exon_number "4"; gene_name "Sema3e"; gene_source "ensembl"; gene_biotype "protein_coding"; transcript_name "Sema3e-204"; transcript_source "ensembl"; transcript_biotype "protein_coding"; protein_id "ENSRNOP00000105561"; protein_version "1";
4	ensembl	exon	21358143	21358262	0	-	.	gene_id "ENSRNOG00000006631"; gene_version "8"; transcript_id "ENSRNOT00000137045"; transcript_version "1"; exon_number "4"; gene_name "Sema3e"; gene_source "ensembl"; gene_biotype "protein_coding"; transcript_name "Sema3e-203"; transcript_source "ensembl"; transcript_biotype "protein_coding"; exon_id "ENSRNOE00000060983"; exon_version "1";
4	ensembl	CDS	21358143	21358262	0	-	0	gene_id "ENSRNOG00000006631"; gene_version "8"; transcript_id "ENSRNOT00000137045"; transcript_version "1"; exon_number "4"; gene_name "Sema3e"; gene_source "ensembl"; gene_biotype "protein_coding"; transcript_name "Sema3e-203"; transcript_source "ensembl"; transcript_biotype "protein_coding"; protein_id "ENSRNOP00000099355"; protein_version "1";
4	ensembl	exon	21358143	21358262	0	-	.	gene_id "ENSRNOG00000006631"; gene_version "8"; transcript_id "ENSRNOT00000008936"; transcript_version "7"; exon_number "4"; gene_name "Sema3e"; gene_source "ensembl"; gene_biotype "protein_coding"; transcript_name "Sema3e-201"; transcript_source "ensembl"; transcript_biotype "protein_coding"; exon_id "ENSRNOE00000060983"; exon_version "1"; tag "Ensembl_canonical";
4	ensembl	CDS	21358143	21358262	0	-	0	gene_id "ENSRNOG00000006631"; gene_version "8"; transcript_id "ENSRNOT00000008936"; transcript_version "7"; exon_number "4"; gene_name "Sema3e"; gene_source "ensembl"; gene_biotype "protein_coding"; transcript_name "Sema3e-201"; transcript_source "ensembl"; transcript_biotype "protein_coding"; protein_id "ENSRNOP00000008936"; protein_version "5"; tag "Ensembl_canonical";
4	ensembl	exon	21358143	21358262	0	-	.	gene_id "ENSRNOG00000006631"; gene_version "8"; transcript_id "ENSRNOT00000136397"; transcript_version "1"; exon_number "4"; gene_name "Sema3e"; gene_source "ensembl"; gene_biotype "protein_coding"; transcript_name "Sema3e-202"; transcript_source "ensembl"; transcript_biotype "protein_coding"; exon_id "ENSRNOE00000060983"; exon_version "1";
4	ensembl	CDS	21358143	21358262	0	-	0	gene_id "ENSRNOG00000006631"; gene_version "8"; transcript_id "ENSRNOT00000136397"; transcript_version "1"; exon_number "4"; gene_name "Sema3e"; gene_source "ensembl"; gene_biotype "protein_coding"; transcript_name "Sema3e-202"; transcript_source "ensembl"; transcript_biotype "protein_coding"; protein_id "ENSRNOP00000109878"; protein_version "1";
4	ENSEMBL114_rn	exon	21358143	21358262	0.343168059358559	-	.	gene_id "ENSRNOG00000006631"; transcript_id "ENSRNOG00000006631_tx_2"; exon_id "4_21358143_21358262_-"; exonnum "4"; txlen "2655";
4	ENSEMBL114_rn	exon	21358143	21358262	0.00769668944425069	-	.	gene_id "ENSRNOG00000006631"; transcript_id "ENSRNOG00000006631_tx_3"; exon_id "4_21358143_21358262_-"; exonnum "4"; txlen "2777";
4	ensembl	exon	21361119	21361178	0	-	.	gene_id "ENSRNOG00000006631"; gene_version "8"; transcript_id "ENSRNOT00000158264"; transcript_version "1"; exon_number "3"; gene_name "Sema3e"; gene_source "ensembl"; gene_biotype "protein_coding"; transcript_name "Sema3e-204"; transcript_source "ensembl"; transcript_biotype "protein_coding"; exon_id "ENSRNOE00000060857"; exon_version "1";
4	ensembl	CDS	21361119	21361178	0	-	0	gene_id "ENSRNOG00000006631"; gene_version "8"; transcript_id "ENSRNOT00000158264"; transcript_version "1"; exon_number "3"; gene_name "Sema3e"; gene_source "ensembl"; gene_biotype "protein_coding"; transcript_name "Sema3e-204"; transcript_source "ensembl"; transcript_biotype "protein_coding"; protein_id "ENSRNOP00000105561"; protein_version "1";
4	ensembl	exon	21361119	21361178	0	-	.	gene_id "ENSRNOG00000006631"; gene_version "8"; transcript_id "ENSRNOT00000137045"; transcript_version "1"; exon_number "3"; gene_name "Sema3e"; gene_source "ensembl"; gene_biotype "protein_coding"; transcript_name "Sema3e-203"; transcript_source "ensembl"; transcript_biotype "protein_coding"; exon_id "ENSRNOE00000060857"; exon_version "1";
4	ensembl	CDS	21361119	21361178	0	-	0	gene_id "ENSRNOG00000006631"; gene_version "8"; transcript_id "ENSRNOT00000137045"; transcript_version "1"; exon_number "3"; gene_name "Sema3e"; gene_source "ensembl"; gene_biotype "protein_coding"; transcript_name "Sema3e-203"; transcript_source "ensembl"; transcript_biotype "protein_coding"; protein_id "ENSRNOP00000099355"; protein_version "1";
4	ensembl	exon	21361119	21361178	0	-	.	gene_id "ENSRNOG00000006631"; gene_version "8"; transcript_id "ENSRNOT00000008936"; transcript_version "7"; exon_number "3"; gene_name "Sema3e"; gene_source "ensembl"; gene_biotype "protein_coding"; transcript_name "Sema3e-201"; transcript_source "ensembl"; transcript_biotype "protein_coding"; exon_id "ENSRNOE00000060857"; exon_version "1"; tag "Ensembl_canonical";
4	ensembl	CDS	21361119	21361178	0	-	0	gene_id "ENSRNOG00000006631"; gene_version "8"; transcript_id "ENSRNOT00000008936"; transcript_version "7"; exon_number "3"; gene_name "Sema3e"; gene_source "ensembl"; gene_biotype "protein_coding"; transcript_name "Sema3e-201"; transcript_source "ensembl"; transcript_biotype "protein_coding"; protein_id "ENSRNOP00000008936"; protein_version "5"; tag "Ensembl_canonical";
4	ensembl	exon	21361119	21361178	0	-	.	gene_id "ENSRNOG00000006631"; gene_version "8"; transcript_id "ENSRNOT00000136397"; transcript_version "1"; exon_number "3"; gene_name "Sema3e"; gene_source "ensembl"; gene_biotype "protein_coding"; transcript_name "Sema3e-202"; transcript_source "ensembl"; transcript_biotype "protein_coding"; exon_id "ENSRNOE00000060857"; exon_version "1";
4	ensembl	CDS	21361119	21361178	0	-	0	gene_id "ENSRNOG00000006631"; gene_version "8"; transcript_id "ENSRNOT00000136397"; transcript_version "1"; exon_number "3"; gene_name "Sema3e"; gene_source "ensembl"; gene_biotype "protein_coding"; transcript_name "Sema3e-202"; transcript_source "ensembl"; transcript_biotype "protein_coding"; protein_id "ENSRNOP00000109878"; protein_version "1";
4	ENSEMBL114_rn	exon	21361119	21361178	0.343168059358559	-	.	gene_id "ENSRNOG00000006631"; transcript_id "ENSRNOG00000006631_tx_2"; exon_id "4_21361119_21361178_-"; exonnum "3"; txlen "2655";
4	ENSEMBL114_rn	exon	21361119	21361178	0.00769668944425069	-	.	gene_id "ENSRNOG00000006631"; transcript_id "ENSRNOG00000006631_tx_3"; exon_id "4_21361119_21361178_-"; exonnum "3"; txlen "2777";
4	ensembl	exon	21378449	21378609	0	-	.	gene_id "ENSRNOG00000006631"; gene_version "8"; transcript_id "ENSRNOT00000158264"; transcript_version "1"; exon_number "2"; gene_name "Sema3e"; gene_source "ensembl"; gene_biotype "protein_coding"; transcript_name "Sema3e-204"; transcript_source "ensembl"; transcript_biotype "protein_coding"; exon_id "ENSRNOE00000060740"; exon_version "4";
4	ensembl	CDS	21378449	21378609	0	-	2	gene_id "ENSRNOG00000006631"; gene_version "8"; transcript_id "ENSRNOT00000158264"; transcript_version "1"; exon_number "2"; gene_name "Sema3e"; gene_source "ensembl"; gene_biotype "protein_coding"; transcript_name "Sema3e-204"; transcript_source "ensembl"; transcript_biotype "protein_coding"; protein_id "ENSRNOP00000105561"; protein_version "1";
4	ensembl	exon	21378449	21378609	0	-	.	gene_id "ENSRNOG00000006631"; gene_version "8"; transcript_id "ENSRNOT00000137045"; transcript_version "1"; exon_number "2"; gene_name "Sema3e"; gene_source "ensembl"; gene_biotype "protein_coding"; transcript_name "Sema3e-203"; transcript_source "ensembl"; transcript_biotype "protein_coding"; exon_id "ENSRNOE00000060740"; exon_version "4";
4	ensembl	CDS	21378449	21378609	0	-	2	gene_id "ENSRNOG00000006631"; gene_version "8"; transcript_id "ENSRNOT00000137045"; transcript_version "1"; exon_number "2"; gene_name "Sema3e"; gene_source "ensembl"; gene_biotype "protein_coding"; transcript_name "Sema3e-203"; transcript_source "ensembl"; transcript_biotype "protein_coding"; protein_id "ENSRNOP00000099355"; protein_version "1";
4	ensembl	exon	21378449	21378609	0	-	.	gene_id "ENSRNOG00000006631"; gene_version "8"; transcript_id "ENSRNOT00000008936"; transcript_version "7"; exon_number "2"; gene_name "Sema3e"; gene_source "ensembl"; gene_biotype "protein_coding"; transcript_name "Sema3e-201"; transcript_source "ensembl"; transcript_biotype "protein_coding"; exon_id "ENSRNOE00000060740"; exon_version "4"; tag "Ensembl_canonical";
4	ensembl	CDS	21378449	21378609	0	-	2	gene_id "ENSRNOG00000006631"; gene_version "8"; transcript_id "ENSRNOT00000008936"; transcript_version "7"; exon_number "2"; gene_name "Sema3e"; gene_source "ensembl"; gene_biotype "protein_coding"; transcript_name "Sema3e-201"; transcript_source "ensembl"; transcript_biotype "protein_coding"; protein_id "ENSRNOP00000008936"; protein_version "5"; tag "Ensembl_canonical";
4	ensembl	exon	21378449	21378609	0	-	.	gene_id "ENSRNOG00000006631"; gene_version "8"; transcript_id "ENSRNOT00000136397"; transcript_version "1"; exon_number "2"; gene_name "Sema3e"; gene_source "ensembl"; gene_biotype "protein_coding"; transcript_name "Sema3e-202"; transcript_source "ensembl"; transcript_biotype "protein_coding"; exon_id "ENSRNOE00000060740"; exon_version "4";
4	ensembl	CDS	21378449	21378609	0	-	2	gene_id "ENSRNOG00000006631"; gene_version "8"; transcript_id "ENSRNOT00000136397"; transcript_version "1"; exon_number "2"; gene_name "Sema3e"; gene_source "ensembl"; gene_biotype "protein_coding"; transcript_name "Sema3e-202"; transcript_source "ensembl"; transcript_biotype "protein_coding"; protein_id "ENSRNOP00000109878"; protein_version "1";
4	ENSEMBL114_rn	exon	21378449	21378609	0.343168059358559	-	.	gene_id "ENSRNOG00000006631"; transcript_id "ENSRNOG00000006631_tx_2"; exon_id "4_21378449_21378609_-"; exonnum "2"; txlen "2655";
4	ENSEMBL114_rn	exon	21378449	21378609	0.00769668944425069	-	.	gene_id "ENSRNOG00000006631"; transcript_id "ENSRNOG00000006631_tx_3"; exon_id "4_21378449_21378609_-"; exonnum "2"; txlen "2777";
4	ensembl	CDS	21414925	21414931	0	-	0	gene_id "ENSRNOG00000006631"; gene_version "8"; transcript_id "ENSRNOT00000158264"; transcript_version "1"; exon_number "1"; gene_name "Sema3e"; gene_source "ensembl"; gene_biotype "protein_coding"; transcript_name "Sema3e-204"; transcript_source "ensembl"; transcript_biotype "protein_coding"; protein_id "ENSRNOP00000105561"; protein_version "1";
4	ensembl	CDS	21414925	21414931	0	-	0	gene_id "ENSRNOG00000006631"; gene_version "8"; transcript_id "ENSRNOT00000137045"; transcript_version "1"; exon_number "1"; gene_name "Sema3e"; gene_source "ensembl"; gene_biotype "protein_coding"; transcript_name "Sema3e-203"; transcript_source "ensembl"; transcript_biotype "protein_coding"; protein_id "ENSRNOP00000099355"; protein_version "1";
4	ensembl	exon	21414925	21415130	0	-	.	gene_id "ENSRNOG00000006631"; gene_version "8"; transcript_id "ENSRNOT00000158264"; transcript_version "1"; exon_number "1"; gene_name "Sema3e"; gene_source "ensembl"; gene_biotype "protein_coding"; transcript_name "Sema3e-204"; transcript_source "ensembl"; transcript_biotype "protein_coding"; exon_id "ENSRNOE00000678539"; exon_version "1";
4	ensembl	exon	21414925	21415130	0	-	.	gene_id "ENSRNOG00000006631"; gene_version "8"; transcript_id "ENSRNOT00000137045"; transcript_version "1"; exon_number "1"; gene_name "Sema3e"; gene_source "ensembl"; gene_biotype "protein_coding"; transcript_name "Sema3e-203"; transcript_source "ensembl"; transcript_biotype "protein_coding"; exon_id "ENSRNOE00000678539"; exon_version "1";
4	ensembl	start_codon	21414929	21414931	0	-	0	gene_id "ENSRNOG00000006631"; gene_version "8"; transcript_id "ENSRNOT00000158264"; transcript_version "1"; exon_number "1"; gene_name "Sema3e"; gene_source "ensembl"; gene_biotype "protein_coding"; transcript_name "Sema3e-204"; transcript_source "ensembl"; transcript_biotype "protein_coding";
4	ensembl	start_codon	21414929	21414931	0	-	0	gene_id "ENSRNOG00000006631"; gene_version "8"; transcript_id "ENSRNOT00000137045"; transcript_version "1"; exon_number "1"; gene_name "Sema3e"; gene_source "ensembl"; gene_biotype "protein_coding"; transcript_name "Sema3e-203"; transcript_source "ensembl"; transcript_biotype "protein_coding";
4	ensembl	five_prime_utr	21414932	21415130	0	-	.	gene_id "ENSRNOG00000006631"; gene_version "8"; transcript_id "ENSRNOT00000158264"; transcript_version "1"; gene_name "Sema3e"; gene_source "ensembl"; gene_biotype "protein_coding"; transcript_name "Sema3e-204"; transcript_source "ensembl"; transcript_biotype "protein_coding";
4	ensembl	five_prime_utr	21414932	21415130	0	-	.	gene_id "ENSRNOG00000006631"; gene_version "8"; transcript_id "ENSRNOT00000137045"; transcript_version "1"; gene_name "Sema3e"; gene_source "ensembl"; gene_biotype "protein_coding"; transcript_name "Sema3e-203"; transcript_source "ensembl"; transcript_biotype "protein_coding";
4	ensembl	gene	21474747	21474865	0	-	.	gene_id "ENSRNOG00000062514"; gene_version "2"; gene_name "LOC120102552"; gene_source "ensembl"; gene_biotype "rRNA";
4	ensembl	transcript	21474747	21474865	0	-	.	gene_id "ENSRNOG00000062514"; gene_version "2"; transcript_id "ENSRNOT00000117365"; transcript_version "2"; gene_name "LOC120102552"; gene_source "ensembl"; gene_biotype "rRNA"; transcript_name "LOC120102552-201"; transcript_source "ensembl"; transcript_biotype "rRNA"; tag "Ensembl_canonical";
4	ensembl	exon	21474747	21474865	0	-	.	gene_id "ENSRNOG00000062514"; gene_version "2"; transcript_id "ENSRNOT00000117365"; transcript_version "2"; exon_number "1"; gene_name "LOC120102552"; gene_source "ensembl"; gene_biotype "rRNA"; transcript_name "LOC120102552-201"; transcript_source "ensembl"; transcript_biotype "rRNA"; exon_id "ENSRNOE00000588797"; exon_version "1"; tag "Ensembl_canonical";
4	ensembl	CDS	21509662	21509776	0	-	0	gene_id "ENSRNOG00000006631"; gene_version "8"; transcript_id "ENSRNOT00000008936"; transcript_version "7"; exon_number "1"; gene_name "Sema3e"; gene_source "ensembl"; gene_biotype "protein_coding"; transcript_name "Sema3e-201"; transcript_source "ensembl"; transcript_biotype "protein_coding"; protein_id "ENSRNOP00000008936"; protein_version "5"; tag "Ensembl_canonical";
4	ensembl	CDS	21509662	21509776	0	-	0	gene_id "ENSRNOG00000006631"; gene_version "8"; transcript_id "ENSRNOT00000136397"; transcript_version "1"; exon_number "1"; gene_name "Sema3e"; gene_source "ensembl"; gene_biotype "protein_coding"; transcript_name "Sema3e-202"; transcript_source "ensembl"; transcript_biotype "protein_coding"; protein_id "ENSRNOP00000109878"; protein_version "1";
4	ensembl	exon	21509662	21510374	0	-	.	gene_id "ENSRNOG00000006631"; gene_version "8"; transcript_id "ENSRNOT00000008936"; transcript_version "7"; exon_number "1"; gene_name "Sema3e"; gene_source "ensembl"; gene_biotype "protein_coding"; transcript_name "Sema3e-201"; transcript_source "ensembl"; transcript_biotype "protein_coding"; exon_id "ENSRNOE00000416347"; exon_version "2"; tag "Ensembl_canonical";
4	ensembl	exon	21509662	21510374	0	-	.	gene_id "ENSRNOG00000006631"; gene_version "8"; transcript_id "ENSRNOT00000136397"; transcript_version "1"; exon_number "1"; gene_name "Sema3e"; gene_source "ensembl"; gene_biotype "protein_coding"; transcript_name "Sema3e-202"; transcript_source "ensembl"; transcript_biotype "protein_coding"; exon_id "ENSRNOE00000416347"; exon_version "2";
4	ENSEMBL114_rn	exon	21509662	21510374	0.343168059358559	-	.	gene_id "ENSRNOG00000006631"; transcript_id "ENSRNOG00000006631_tx_2"; exon_id "4_21509662_21510374_-"; exonnum "1"; txlen "2655";
4	ENSEMBL114_rn	exon	21509662	21510374	0.00769668944425069	-	.	gene_id "ENSRNOG00000006631"; transcript_id "ENSRNOG00000006631_tx_3"; exon_id "4_21509662_21510374_-"; exonnum "1"; txlen "2777";
4	ensembl	start_codon	21509774	21509776	0	-	0	gene_id "ENSRNOG00000006631"; gene_version "8"; transcript_id "ENSRNOT00000008936"; transcript_version "7"; exon_number "1"; gene_name "Sema3e"; gene_source "ensembl"; gene_biotype "protein_coding"; transcript_name "Sema3e-201"; transcript_source "ensembl"; transcript_biotype "protein_coding"; tag "Ensembl_canonical";
4	ensembl	start_codon	21509774	21509776	0	-	0	gene_id "ENSRNOG00000006631"; gene_version "8"; transcript_id "ENSRNOT00000136397"; transcript_version "1"; exon_number "1"; gene_name "Sema3e"; gene_source "ensembl"; gene_biotype "protein_coding"; transcript_name "Sema3e-202"; transcript_source "ensembl"; transcript_biotype "protein_coding";
4	ensembl	five_prime_utr	21509777	21510374	0	-	.	gene_id "ENSRNOG00000006631"; gene_version "8"; transcript_id "ENSRNOT00000008936"; transcript_version "7"; gene_name "Sema3e"; gene_source "ensembl"; gene_biotype "protein_coding"; transcript_name "Sema3e-201"; transcript_source "ensembl"; transcript_biotype "protein_coding"; tag "Ensembl_canonical";
4	ensembl	five_prime_utr	21509777	21510374	0	-	.	gene_id "ENSRNOG00000006631"; gene_version "8"; transcript_id "ENSRNOT00000136397"; transcript_version "1"; gene_name "Sema3e"; gene_source "ensembl"; gene_biotype "protein_coding"; transcript_name "Sema3e-202"; transcript_source "ensembl"; transcript_biotype "protein_coding";
4	sraer114_mid	exon	21548642	21548816	0.0204916588433745	-	.	gene_id "sraer114_gene_62677"; transcript_id "sraer114_gene_62677_tx_2"; exon_id "4_21548642_21548816_-"; exonnum "3"; txlen "623";
4	sraer114_mid	exon	21548642	21548816	0.0155243258502498	-	.	gene_id "sraer114_gene_62677"; transcript_id "sraer114_gene_62677_tx_3"; exon_id "4_21548642_21548816_-"; exonnum "4"; txlen "738";
4	sraer114_mid	exon	21556648	21556762	0.0155243258502498	-	.	gene_id "sraer114_gene_62677"; transcript_id "sraer114_gene_62677_tx_3"; exon_id "4_21556648_21556762_-"; exonnum "3"; txlen "738";
4	sraer114_mid	exon	21569073	21569316	0.0204916588433745	-	.	gene_id "sraer114_gene_62677"; transcript_id "sraer114_gene_62677_tx_2"; exon_id "4_21569073_21569316_-"; exonnum "2"; txlen "623";
4	sraer114_mid	exon	21569073	21569316	0.0155243258502498	-	.	gene_id "sraer114_gene_62677"; transcript_id "sraer114_gene_62677_tx_3"; exon_id "4_21569073_21569316_-"; exonnum "2"; txlen "738";
4	sraer114_ss	exon	21576190	21576393	0.0204916588433745	-	.	gene_id "sraer114_gene_62677"; transcript_id "sraer114_gene_62677_tx_2"; exon_id "4_21576190_21576393_-"; exonnum "1"; txlen "623";
4	sraer114_ss	exon	21576190	21576393	0.0155243258502498	-	.	gene_id "sraer114_gene_62677"; transcript_id "sraer114_gene_62677_tx_3"; exon_id "4_21576190_21576393_-"; exonnum "1"; txlen "738";
4	ensembl	exon	21829748	21830676	0	-	.	gene_id "ENSRNOG00000072433"; gene_version "1"; transcript_id "ENSRNOT00000153851"; transcript_version "1"; exon_number "2"; gene_source "ensembl"; gene_biotype "lncRNA"; transcript_source "ensembl"; transcript_biotype "lncRNA"; exon_id "ENSRNOE00000678801"; exon_version "1"; tag "Ensembl_canonical";
4	ensembl	gene	21829748	21982246	0	-	.	gene_id "ENSRNOG00000072433"; gene_version "1"; gene_source "ensembl"; gene_biotype "lncRNA";
4	ensembl	transcript	21829748	21982246	0	-	.	gene_id "ENSRNOG00000072433"; gene_version "1"; transcript_id "ENSRNOT00000153851"; transcript_version "1"; gene_source "ensembl"; gene_biotype "lncRNA"; transcript_source "ensembl"; transcript_biotype "lncRNA"; tag "Ensembl_canonical";
4	ensembl	exon	21982107	21982246	0	-	.	gene_id "ENSRNOG00000072433"; gene_version "1"; transcript_id "ENSRNOT00000153851"; transcript_version "1"; exon_number "1"; gene_source "ensembl"; gene_biotype "lncRNA"; transcript_source "ensembl"; transcript_biotype "lncRNA"; exon_id "ENSRNOE00000731759"; exon_version "1"; tag "Ensembl_canonical";
4	ensembl	exon	22010074	22014810	0	-	.	gene_id "ENSRNOG00000083178"; gene_version "1"; transcript_id "ENSRNOT00000163567"; transcript_version "1"; exon_number "2"; gene_source "ensembl"; gene_biotype "lncRNA"; transcript_source "ensembl"; transcript_biotype "lncRNA"; exon_id "ENSRNOE00000685483"; exon_version "1"; tag "Ensembl_canonical";
4	ENSEMBL114_rn	exon	22010074	22014810	0.147669713680676	-	.	gene_id "ENSRNOG00000083178"; transcript_id "ENSRNOG00000083178_tx_2"; exon_id "4_22010074_22014810_-"; exonnum "2"; txlen "5033";
4	ensembl	gene	22010074	22024633	0	-	.	gene_id "ENSRNOG00000083178"; gene_version "1"; gene_source "ensembl"; gene_biotype "lncRNA";
4	ensembl	transcript	22010074	22024633	0	-	.	gene_id "ENSRNOG00000083178"; gene_version "1"; transcript_id "ENSRNOT00000163567"; transcript_version "1"; gene_source "ensembl"; gene_biotype "lncRNA"; transcript_source "ensembl"; transcript_biotype "lncRNA"; tag "Ensembl_canonical";
4	ensembl	exon	22023582	22024633	0	-	.	gene_id "ENSRNOG00000083178"; gene_version "1"; transcript_id "ENSRNOT00000163567"; transcript_version "1"; exon_number "1"; gene_source "ensembl"; gene_biotype "lncRNA"; transcript_source "ensembl"; transcript_biotype "lncRNA"; exon_id "ENSRNOE00000709167"; exon_version "1"; tag "Ensembl_canonical";
4	sraer114_ss	exon	22023963	22024258	0.147669713680676	-	.	gene_id "ENSRNOG00000083178"; transcript_id "ENSRNOG00000083178_tx_2"; exon_id "4_22023963_22024258_-"; exonnum "1"; txlen "5033";
4	ensembl	exon	22037341	22037490	0	-	.	gene_id "ENSRNOG00000076032"; gene_version "1"; transcript_id "ENSRNOT00000130910"; transcript_version "1"; exon_number "5"; gene_source "ensembl"; gene_biotype "lncRNA"; transcript_source "ensembl"; transcript_biotype "lncRNA"; exon_id "ENSRNOE00000697435"; exon_version "1";
4	ensembl	transcript	22037341	22108771	0	-	.	gene_id "ENSRNOG00000076032"; gene_version "1"; transcript_id "ENSRNOT00000130910"; transcript_version "1"; gene_source "ensembl"; gene_biotype "lncRNA"; transcript_source "ensembl"; transcript_biotype "lncRNA";
4	ensembl	gene	22037341	22139989	0	-	.	gene_id "ENSRNOG00000076032"; gene_version "1"; gene_source "ensembl"; gene_biotype "lncRNA";
4	ensembl	exon	22049128	22049485	0	-	.	gene_id "ENSRNOG00000076032"; gene_version "1"; transcript_id "ENSRNOT00000131871"; transcript_version "1"; exon_number "9"; gene_source "ensembl"; gene_biotype "lncRNA"; transcript_source "ensembl"; transcript_biotype "lncRNA"; exon_id "ENSRNOE00000683249"; exon_version "1"; tag "Ensembl_canonical";
4	ensembl	transcript	22049128	22139989	0	-	.	gene_id "ENSRNOG00000076032"; gene_version "1"; transcript_id "ENSRNOT00000131871"; transcript_version "1"; gene_source "ensembl"; gene_biotype "lncRNA"; transcript_source "ensembl"; transcript_biotype "lncRNA"; tag "Ensembl_canonical";
4	ensembl	exon	22053029	22053393	0	-	.	gene_id "ENSRNOG00000076032"; gene_version "1"; transcript_id "ENSRNOT00000130971"; transcript_version "1"; exon_number "7"; gene_source "ensembl"; gene_biotype "lncRNA"; transcript_source "ensembl"; transcript_biotype "lncRNA"; exon_id "ENSRNOE00000799505"; exon_version "1";
4	ensembl	transcript	22053029	22139989	0	-	.	gene_id "ENSRNOG00000076032"; gene_version "1"; transcript_id "ENSRNOT00000130971"; transcript_version "1"; gene_source "ensembl"; gene_biotype "lncRNA"; transcript_source "ensembl"; transcript_biotype "lncRNA";
4	ensembl	exon	22053308	22053393	0	-	.	gene_id "ENSRNOG00000076032"; gene_version "1"; transcript_id "ENSRNOT00000171770"; transcript_version "1"; exon_number "5"; gene_source "ensembl"; gene_biotype "lncRNA"; transcript_source "ensembl"; transcript_biotype "lncRNA"; exon_id "ENSRNOE00000785806"; exon_version "1";
4	ensembl	transcript	22053308	22139989	0	-	.	gene_id "ENSRNOG00000076032"; gene_version "1"; transcript_id "ENSRNOT00000171770"; transcript_version "1"; gene_source "ensembl"; gene_biotype "lncRNA"; transcript_source "ensembl"; transcript_biotype "lncRNA";
4	ensembl	exon	22053331	22053393	0	-	.	gene_id "ENSRNOG00000076032"; gene_version "1"; transcript_id "ENSRNOT00000130910"; transcript_version "1"; exon_number "4"; gene_source "ensembl"; gene_biotype "lncRNA"; transcript_source "ensembl"; transcript_biotype "lncRNA"; exon_id "ENSRNOE00000709406"; exon_version "1";
4	ensembl	exon	22053331	22053393	0	-	.	gene_id "ENSRNOG00000076032"; gene_version "1"; transcript_id "ENSRNOT00000131871"; transcript_version "1"; exon_number "8"; gene_source "ensembl"; gene_biotype "lncRNA"; transcript_source "ensembl"; transcript_biotype "lncRNA"; exon_id "ENSRNOE00000709406"; exon_version "1"; tag "Ensembl_canonical";
4	ensembl	exon	22055454	22055543	0	-	.	gene_id "ENSRNOG00000076032"; gene_version "1"; transcript_id "ENSRNOT00000130910"; transcript_version "1"; exon_number "3"; gene_source "ensembl"; gene_biotype "lncRNA"; transcript_source "ensembl"; transcript_biotype "lncRNA"; exon_id "ENSRNOE00000780417"; exon_version "1";
4	ensembl	exon	22055454	22055543	0	-	.	gene_id "ENSRNOG00000076032"; gene_version "1"; transcript_id "ENSRNOT00000130971"; transcript_version "1"; exon_number "6"; gene_source "ensembl"; gene_biotype "lncRNA"; transcript_source "ensembl"; transcript_biotype "lncRNA"; exon_id "ENSRNOE00000780417"; exon_version "1";
4	ensembl	exon	22059313	22059372	0	-	.	gene_id "ENSRNOG00000076032"; gene_version "1"; transcript_id "ENSRNOT00000130910"; transcript_version "1"; exon_number "2"; gene_source "ensembl"; gene_biotype "lncRNA"; transcript_source "ensembl"; transcript_biotype "lncRNA"; exon_id "ENSRNOE00000818675"; exon_version "1";
4	ensembl	exon	22059313	22059372	0	-	.	gene_id "ENSRNOG00000076032"; gene_version "1"; transcript_id "ENSRNOT00000130971"; transcript_version "1"; exon_number "5"; gene_source "ensembl"; gene_biotype "lncRNA"; transcript_source "ensembl"; transcript_biotype "lncRNA"; exon_id "ENSRNOE00000818675"; exon_version "1";
4	ensembl	exon	22107530	22107690	0	-	.	gene_id "ENSRNOG00000076032"; gene_version "1"; transcript_id "ENSRNOT00000131871"; transcript_version "1"; exon_number "7"; gene_source "ensembl"; gene_biotype "lncRNA"; transcript_source "ensembl"; transcript_biotype "lncRNA"; exon_id "ENSRNOE00000811196"; exon_version "1"; tag "Ensembl_canonical";
4	ensembl	exon	22107530	22108771	0	-	.	gene_id "ENSRNOG00000076032"; gene_version "1"; transcript_id "ENSRNOT00000130910"; transcript_version "1"; exon_number "1"; gene_source "ensembl"; gene_biotype "lncRNA"; transcript_source "ensembl"; transcript_biotype "lncRNA"; exon_id "ENSRNOE00000720793"; exon_version "1";
4	ensembl	exon	22114898	22114988	0	-	.	gene_id "ENSRNOG00000073094"; gene_version "1"; transcript_id "ENSRNOT00000138239"; transcript_version "1"; exon_number "2"; gene_source "ensembl"; gene_biotype "lncRNA"; transcript_source "ensembl"; transcript_biotype "lncRNA"; exon_id "ENSRNOE00000736992"; exon_version "1"; tag "Ensembl_canonical";
4	ensembl	gene	22114898	22117984	0	-	.	gene_id "ENSRNOG00000073094"; gene_version "1"; gene_source "ensembl"; gene_biotype "lncRNA";
4	ensembl	transcript	22114898	22117984	0	-	.	gene_id "ENSRNOG00000073094"; gene_version "1"; transcript_id "ENSRNOT00000138239"; transcript_version "1"; gene_source "ensembl"; gene_biotype "lncRNA"; transcript_source "ensembl"; transcript_biotype "lncRNA"; tag "Ensembl_canonical";
4	ensembl	exon	22116435	22117984	0	-	.	gene_id "ENSRNOG00000073094"; gene_version "1"; transcript_id "ENSRNOT00000138239"; transcript_version "1"; exon_number "1"; gene_source "ensembl"; gene_biotype "lncRNA"; transcript_source "ensembl"; transcript_biotype "lncRNA"; exon_id "ENSRNOE00000725589"; exon_version "1"; tag "Ensembl_canonical";
4	ensembl	exon	22118686	22119033	0	-	.	gene_id "ENSRNOG00000076032"; gene_version "1"; transcript_id "ENSRNOT00000131871"; transcript_version "1"; exon_number "6"; gene_source "ensembl"; gene_biotype "lncRNA"; transcript_source "ensembl"; transcript_biotype "lncRNA"; exon_id "ENSRNOE00000766608"; exon_version "1"; tag "Ensembl_canonical";
4	ensembl	exon	22118686	22119033	0	-	.	gene_id "ENSRNOG00000076032"; gene_version "1"; transcript_id "ENSRNOT00000130971"; transcript_version "1"; exon_number "4"; gene_source "ensembl"; gene_biotype "lncRNA"; transcript_source "ensembl"; transcript_biotype "lncRNA"; exon_id "ENSRNOE00000766608"; exon_version "1";
4	ensembl	exon	22118686	22119033	0	-	.	gene_id "ENSRNOG00000076032"; gene_version "1"; transcript_id "ENSRNOT00000171770"; transcript_version "1"; exon_number "4"; gene_source "ensembl"; gene_biotype "lncRNA"; transcript_source "ensembl"; transcript_biotype "lncRNA"; exon_id "ENSRNOE00000766608"; exon_version "1";
4	ensembl	exon	22123743	22123921	0	-	.	gene_id "ENSRNOG00000076032"; gene_version "1"; transcript_id "ENSRNOT00000131871"; transcript_version "1"; exon_number "5"; gene_source "ensembl"; gene_biotype "lncRNA"; transcript_source "ensembl"; transcript_biotype "lncRNA"; exon_id "ENSRNOE00000751271"; exon_version "1"; tag "Ensembl_canonical";
4	ensembl	exon	22123743	22123921	0	-	.	gene_id "ENSRNOG00000076032"; gene_version "1"; transcript_id "ENSRNOT00000130971"; transcript_version "1"; exon_number "3"; gene_source "ensembl"; gene_biotype "lncRNA"; transcript_source "ensembl"; transcript_biotype "lncRNA"; exon_id "ENSRNOE00000751271"; exon_version "1";
4	ensembl	exon	22123743	22123921	0	-	.	gene_id "ENSRNOG00000076032"; gene_version "1"; transcript_id "ENSRNOT00000171770"; transcript_version "1"; exon_number "3"; gene_source "ensembl"; gene_biotype "lncRNA"; transcript_source "ensembl"; transcript_biotype "lncRNA"; exon_id "ENSRNOE00000751271"; exon_version "1";
4	ensembl	exon	22136433	22136621	0	-	.	gene_id "ENSRNOG00000076032"; gene_version "1"; transcript_id "ENSRNOT00000131871"; transcript_version "1"; exon_number "4"; gene_source "ensembl"; gene_biotype "lncRNA"; transcript_source "ensembl"; transcript_biotype "lncRNA"; exon_id "ENSRNOE00000714679"; exon_version "1"; tag "Ensembl_canonical";
4	ensembl	exon	22136433	22136621	0	-	.	gene_id "ENSRNOG00000076032"; gene_version "1"; transcript_id "ENSRNOT00000130971"; transcript_version "1"; exon_number "2"; gene_source "ensembl"; gene_biotype "lncRNA"; transcript_source "ensembl"; transcript_biotype "lncRNA"; exon_id "ENSRNOE00000714679"; exon_version "1";
4	ensembl	exon	22136433	22136621	0	-	.	gene_id "ENSRNOG00000076032"; gene_version "1"; transcript_id "ENSRNOT00000171770"; transcript_version "1"; exon_number "2"; gene_source "ensembl"; gene_biotype "lncRNA"; transcript_source "ensembl"; transcript_biotype "lncRNA"; exon_id "ENSRNOE00000714679"; exon_version "1";
4	ensembl	exon	22137748	22138191	0	-	.	gene_id "ENSRNOG00000076032"; gene_version "1"; transcript_id "ENSRNOT00000131871"; transcript_version "1"; exon_number "3"; gene_source "ensembl"; gene_biotype "lncRNA"; transcript_source "ensembl"; transcript_biotype "lncRNA"; exon_id "ENSRNOE00000785120"; exon_version "1"; tag "Ensembl_canonical";
4	ensembl	exon	22139260	22139493	0	-	.	gene_id "ENSRNOG00000076032"; gene_version "1"; transcript_id "ENSRNOT00000131871"; transcript_version "1"; exon_number "2"; gene_source "ensembl"; gene_biotype "lncRNA"; transcript_source "ensembl"; transcript_biotype "lncRNA"; exon_id "ENSRNOE00000787915"; exon_version "1"; tag "Ensembl_canonical";
4	ensembl	exon	22139260	22139989	0	-	.	gene_id "ENSRNOG00000076032"; gene_version "1"; transcript_id "ENSRNOT00000171770"; transcript_version "1"; exon_number "1"; gene_source "ensembl"; gene_biotype "lncRNA"; transcript_source "ensembl"; transcript_biotype "lncRNA"; exon_id "ENSRNOE00000798208"; exon_version "1";
4	ensembl	exon	22139647	22139989	0	-	.	gene_id "ENSRNOG00000076032"; gene_version "1"; transcript_id "ENSRNOT00000131871"; transcript_version "1"; exon_number "1"; gene_source "ensembl"; gene_biotype "lncRNA"; transcript_source "ensembl"; transcript_biotype "lncRNA"; exon_id "ENSRNOE00000797732"; exon_version "1"; tag "Ensembl_canonical";
4	ensembl	exon	22139714	22139989	0	-	.	gene_id "ENSRNOG00000076032"; gene_version "1"; transcript_id "ENSRNOT00000130971"; transcript_version "1"; exon_number "1"; gene_source "ensembl"; gene_biotype "lncRNA"; transcript_source "ensembl"; transcript_biotype "lncRNA"; exon_id "ENSRNOE00000780980"; exon_version "1";
4	ensembl	gene	22239420	22241917	0	-	.	gene_id "ENSRNOG00000080535"; gene_version "1"; gene_source "ensembl"; gene_biotype "lncRNA";
4	ensembl	transcript	22239420	22241917	0	-	.	gene_id "ENSRNOG00000080535"; gene_version "1"; transcript_id "ENSRNOT00000138661"; transcript_version "1"; gene_source "ensembl"; gene_biotype "lncRNA"; transcript_source "ensembl"; transcript_biotype "lncRNA"; tag "Ensembl_canonical";
4	ensembl	exon	22239420	22241917	0	-	.	gene_id "ENSRNOG00000080535"; gene_version "1"; transcript_id "ENSRNOT00000138661"; transcript_version "1"; exon_number "1"; gene_source "ensembl"; gene_biotype "lncRNA"; transcript_source "ensembl"; transcript_biotype "lncRNA"; exon_id "ENSRNOE00000751348"; exon_version "1"; tag "Ensembl_canonical";
4	ensembl	three_prime_utr	22245322	22245984	0	-	.	gene_id "ENSRNOG00000023337"; gene_version "5"; transcript_id "ENSRNOT00000034692"; transcript_version "5"; gene_name "Sema3a"; gene_source "ensembl"; gene_biotype "protein_coding"; transcript_name "Sema3a-201"; transcript_source "ensembl"; transcript_biotype "protein_coding"; tag "Ensembl_canonical";
4	ensembl	three_prime_utr	22245322	22245984	0	-	.	gene_id "ENSRNOG00000023337"; gene_version "5"; transcript_id "ENSRNOT00000115447"; transcript_version "3"; gene_name "Sema3a"; gene_source "ensembl"; gene_biotype "protein_coding"; transcript_name "Sema3a-203"; transcript_source "ensembl"; transcript_biotype "protein_coding";
4	ensembl	three_prime_utr	22245322	22245984	0	-	.	gene_id "ENSRNOG00000023337"; gene_version "5"; transcript_id "ENSRNOT00000096965"; transcript_version "3"; gene_name "Sema3a"; gene_source "ensembl"; gene_biotype "protein_coding"; transcript_name "Sema3a-202"; transcript_source "ensembl"; transcript_biotype "protein_coding";
4	ensembl	three_prime_utr	22245322	22245984	0	-	.	gene_id "ENSRNOG00000023337"; gene_version "5"; transcript_id "ENSRNOT00000152075"; transcript_version "1"; gene_name "Sema3a"; gene_source "ensembl"; gene_biotype "protein_coding"; transcript_name "Sema3a-204"; transcript_source "ensembl"; transcript_biotype "protein_coding";
4	ensembl	exon	22245322	22246440	0	-	.	gene_id "ENSRNOG00000023337"; gene_version "5"; transcript_id "ENSRNOT00000034692"; transcript_version "5"; exon_number "17"; gene_name "Sema3a"; gene_source "ensembl"; gene_biotype "protein_coding"; transcript_name "Sema3a-201"; transcript_source "ensembl"; transcript_biotype "protein_coding"; exon_id "ENSRNOE00000273174"; exon_version "4"; tag "Ensembl_canonical";
4	ensembl	exon	22245322	22246440	0	-	.	gene_id "ENSRNOG00000023337"; gene_version "5"; transcript_id "ENSRNOT00000115447"; transcript_version "3"; exon_number "16"; gene_name "Sema3a"; gene_source "ensembl"; gene_biotype "protein_coding"; transcript_name "Sema3a-203"; transcript_source "ensembl"; transcript_biotype "protein_coding"; exon_id "ENSRNOE00000273174"; exon_version "4";
4	ensembl	exon	22245322	22246440	0	-	.	gene_id "ENSRNOG00000023337"; gene_version "5"; transcript_id "ENSRNOT00000096965"; transcript_version "3"; exon_number "16"; gene_name "Sema3a"; gene_source "ensembl"; gene_biotype "protein_coding"; transcript_name "Sema3a-202"; transcript_source "ensembl"; transcript_biotype "protein_coding"; exon_id "ENSRNOE00000273174"; exon_version "4";
4	ensembl	exon	22245322	22246440	0	-	.	gene_id "ENSRNOG00000023337"; gene_version "5"; transcript_id "ENSRNOT00000152075"; transcript_version "1"; exon_number "17"; gene_name "Sema3a"; gene_source "ensembl"; gene_biotype "protein_coding"; transcript_name "Sema3a-204"; transcript_source "ensembl"; transcript_biotype "protein_coding"; exon_id "ENSRNOE00000273174"; exon_version "4";
4	ENSEMBL114_rn	exon	22245322	22246440	1.55326290207064	-	.	gene_id "ENSRNOG00000023337"; transcript_id "ENSRNOG00000023337_tx_1"; exon_id "4_22245322_22246440_-"; exonnum "18"; txlen "3240";
4	ENSEMBL114_rn	exon	22245322	22246440	1.04808933421424	-	.	gene_id "ENSRNOG00000023337"; transcript_id "ENSRNOG00000023337_tx_2"; exon_id "4_22245322_22246440_-"; exonnum "18"; txlen "3215";
4	ENSEMBL114_rn	exon	22245322	22246440	0.0446718262737692	-	.	gene_id "ENSRNOG00000023337"; transcript_id "ENSRNOG00000023337_tx_4"; exon_id "4_22245322_22246440_-"; exonnum "18"; txlen "3121";
4	ensembl	transcript	22245322	22448643	0	-	.	gene_id "ENSRNOG00000023337"; gene_version "5"; transcript_id "ENSRNOT00000034692"; transcript_version "5"; gene_name "Sema3a"; gene_source "ensembl"; gene_biotype "protein_coding"; transcript_name "Sema3a-201"; transcript_source "ensembl"; transcript_biotype "protein_coding"; tag "Ensembl_canonical";
4	ensembl	transcript	22245322	22448643	0	-	.	gene_id "ENSRNOG00000023337"; gene_version "5"; transcript_id "ENSRNOT00000115447"; transcript_version "3"; gene_name "Sema3a"; gene_source "ensembl"; gene_biotype "protein_coding"; transcript_name "Sema3a-203"; transcript_source "ensembl"; transcript_biotype "protein_coding";
4	ensembl	transcript	22245322	22448643	0	-	.	gene_id "ENSRNOG00000023337"; gene_version "5"; transcript_id "ENSRNOT00000096965"; transcript_version "3"; gene_name "Sema3a"; gene_source "ensembl"; gene_biotype "protein_coding"; transcript_name "Sema3a-202"; transcript_source "ensembl"; transcript_biotype "protein_coding";
4	ensembl	gene	22245322	22535774	0	-	.	gene_id "ENSRNOG00000023337"; gene_version "5"; gene_name "Sema3a"; gene_source "ensembl"; gene_biotype "protein_coding";
4	ensembl	transcript	22245322	22535774	0	-	.	gene_id "ENSRNOG00000023337"; gene_version "5"; transcript_id "ENSRNOT00000152075"; transcript_version "1"; gene_name "Sema3a"; gene_source "ensembl"; gene_biotype "protein_coding"; transcript_name "Sema3a-204"; transcript_source "ensembl"; transcript_biotype "protein_coding";
4	ensembl	stop_codon	22245985	22245987	0	-	0	gene_id "ENSRNOG00000023337"; gene_version "5"; transcript_id "ENSRNOT00000034692"; transcript_version "5"; exon_number "17"; gene_name "Sema3a"; gene_source "ensembl"; gene_biotype "protein_coding"; transcript_name "Sema3a-201"; transcript_source "ensembl"; transcript_biotype "protein_coding"; tag "Ensembl_canonical";
4	ensembl	stop_codon	22245985	22245987	0	-	0	gene_id "ENSRNOG00000023337"; gene_version "5"; transcript_id "ENSRNOT00000115447"; transcript_version "3"; exon_number "16"; gene_name "Sema3a"; gene_source "ensembl"; gene_biotype "protein_coding"; transcript_name "Sema3a-203"; transcript_source "ensembl"; transcript_biotype "protein_coding";
4	ensembl	stop_codon	22245985	22245987	0	-	0	gene_id "ENSRNOG00000023337"; gene_version "5"; transcript_id "ENSRNOT00000096965"; transcript_version "3"; exon_number "16"; gene_name "Sema3a"; gene_source "ensembl"; gene_biotype "protein_coding"; transcript_name "Sema3a-202"; transcript_source "ensembl"; transcript_biotype "protein_coding";
4	ensembl	stop_codon	22245985	22245987	0	-	0	gene_id "ENSRNOG00000023337"; gene_version "5"; transcript_id "ENSRNOT00000152075"; transcript_version "1"; exon_number "17"; gene_name "Sema3a"; gene_source "ensembl"; gene_biotype "protein_coding"; transcript_name "Sema3a-204"; transcript_source "ensembl"; transcript_biotype "protein_coding";
4	ensembl	CDS	22245988	22246440	0	-	0	gene_id "ENSRNOG00000023337"; gene_version "5"; transcript_id "ENSRNOT00000034692"; transcript_version "5"; exon_number "17"; gene_name "Sema3a"; gene_source "ensembl"; gene_biotype "protein_coding"; transcript_name "Sema3a-201"; transcript_source "ensembl"; transcript_biotype "protein_coding"; protein_id "ENSRNOP00000036472"; protein_version "3"; tag "Ensembl_canonical";
4	ensembl	CDS	22245988	22246440	0	-	0	gene_id "ENSRNOG00000023337"; gene_version "5"; transcript_id "ENSRNOT00000115447"; transcript_version "3"; exon_number "16"; gene_name "Sema3a"; gene_source "ensembl"; gene_biotype "protein_coding"; transcript_name "Sema3a-203"; transcript_source "ensembl"; transcript_biotype "protein_coding"; protein_id "ENSRNOP00000090740"; protein_version "3";
4	ensembl	CDS	22245988	22246440	0	-	0	gene_id "ENSRNOG00000023337"; gene_version "5"; transcript_id "ENSRNOT00000096965"; transcript_version "3"; exon_number "16"; gene_name "Sema3a"; gene_source "ensembl"; gene_biotype "protein_coding"; transcript_name "Sema3a-202"; transcript_source "ensembl"; transcript_biotype "protein_coding"; protein_id "ENSRNOP00000085581"; protein_version "2";
4	ensembl	CDS	22245988	22246440	0	-	0	gene_id "ENSRNOG00000023337"; gene_version "5"; transcript_id "ENSRNOT00000152075"; transcript_version "1"; exon_number "17"; gene_name "Sema3a"; gene_source "ensembl"; gene_biotype "protein_coding"; transcript_name "Sema3a-204"; transcript_source "ensembl"; transcript_biotype "protein_coding"; protein_id "ENSRNOP00000107058"; protein_version "1";
4	ensembl	exon	22247818	22247960	0	-	.	gene_id "ENSRNOG00000023337"; gene_version "5"; transcript_id "ENSRNOT00000034692"; transcript_version "5"; exon_number "16"; gene_name "Sema3a"; gene_source "ensembl"; gene_biotype "protein_coding"; transcript_name "Sema3a-201"; transcript_source "ensembl"; transcript_biotype "protein_coding"; exon_id "ENSRNOE00000273040"; exon_version "1"; tag "Ensembl_canonical";
4	ensembl	CDS	22247818	22247960	0	-	2	gene_id "ENSRNOG00000023337"; gene_version "5"; transcript_id "ENSRNOT00000034692"; transcript_version "5"; exon_number "16"; gene_name "Sema3a"; gene_source "ensembl"; gene_biotype "protein_coding"; transcript_name "Sema3a-201"; transcript_source "ensembl"; transcript_biotype "protein_coding"; protein_id "ENSRNOP00000036472"; protein_version "3"; tag "Ensembl_canonical";
4	ensembl	exon	22247818	22247960	0	-	.	gene_id "ENSRNOG00000023337"; gene_version "5"; transcript_id "ENSRNOT00000115447"; transcript_version "3"; exon_number "15"; gene_name "Sema3a"; gene_source "ensembl"; gene_biotype "protein_coding"; transcript_name "Sema3a-203"; transcript_source "ensembl"; transcript_biotype "protein_coding"; exon_id "ENSRNOE00000273040"; exon_version "1";
4	ensembl	CDS	22247818	22247960	0	-	2	gene_id "ENSRNOG00000023337"; gene_version "5"; transcript_id "ENSRNOT00000115447"; transcript_version "3"; exon_number "15"; gene_name "Sema3a"; gene_source "ensembl"; gene_biotype "protein_coding"; transcript_name "Sema3a-203"; transcript_source "ensembl"; transcript_biotype "protein_coding"; protein_id "ENSRNOP00000090740"; protein_version "3";
4	ensembl	exon	22247818	22247960	0	-	.	gene_id "ENSRNOG00000023337"; gene_version "5"; transcript_id "ENSRNOT00000096965"; transcript_version "3"; exon_number "15"; gene_name "Sema3a"; gene_source "ensembl"; gene_biotype "protein_coding"; transcript_name "Sema3a-202"; transcript_source "ensembl"; transcript_biotype "protein_coding"; exon_id "ENSRNOE00000273040"; exon_version "1";
4	ensembl	CDS	22247818	22247960	0	-	2	gene_id "ENSRNOG00000023337"; gene_version "5"; transcript_id "ENSRNOT00000096965"; transcript_version "3"; exon_number "15"; gene_name "Sema3a"; gene_source "ensembl"; gene_biotype "protein_coding"; transcript_name "Sema3a-202"; transcript_source "ensembl"; transcript_biotype "protein_coding"; protein_id "ENSRNOP00000085581"; protein_version "2";
4	ensembl	exon	22247818	22247960	0	-	.	gene_id "ENSRNOG00000023337"; gene_version "5"; transcript_id "ENSRNOT00000152075"; transcript_version "1"; exon_number "16"; gene_name "Sema3a"; gene_source "ensembl"; gene_biotype "protein_coding"; transcript_name "Sema3a-204"; transcript_source "ensembl"; transcript_biotype "protein_coding"; exon_id "ENSRNOE00000273040"; exon_version "1";
4	ensembl	CDS	22247818	22247960	0	-	2	gene_id "ENSRNOG00000023337"; gene_version "5"; transcript_id "ENSRNOT00000152075"; transcript_version "1"; exon_number "16"; gene_name "Sema3a"; gene_source "ensembl"; gene_biotype "protein_coding"; transcript_name "Sema3a-204"; transcript_source "ensembl"; transcript_biotype "protein_coding"; protein_id "ENSRNOP00000107058"; protein_version "1";
4	ENSEMBL114_rn	exon	22247818	22247960	1.55326290207064	-	.	gene_id "ENSRNOG00000023337"; transcript_id "ENSRNOG00000023337_tx_1"; exon_id "4_22247818_22247960_-"; exonnum "17"; txlen "3240";
4	ENSEMBL114_rn	exon	22247818	22247960	1.04808933421424	-	.	gene_id "ENSRNOG00000023337"; transcript_id "ENSRNOG00000023337_tx_2"; exon_id "4_22247818_22247960_-"; exonnum "17"; txlen "3215";
4	ENSEMBL114_rn	exon	22247818	22247960	0.0446718262737692	-	.	gene_id "ENSRNOG00000023337"; transcript_id "ENSRNOG00000023337_tx_4"; exon_id "4_22247818_22247960_-"; exonnum "17"; txlen "3121";
4	ensembl	exon	22260200	22260267	0	-	.	gene_id "ENSRNOG00000023337"; gene_version "5"; transcript_id "ENSRNOT00000034692"; transcript_version "5"; exon_number "15"; gene_name "Sema3a"; gene_source "ensembl"; gene_biotype "protein_coding"; transcript_name "Sema3a-201"; transcript_source "ensembl"; transcript_biotype "protein_coding"; exon_id "ENSRNOE00000273049"; exon_version "1"; tag "Ensembl_canonical";
4	ensembl	CDS	22260200	22260267	0	-	1	gene_id "ENSRNOG00000023337"; gene_version "5"; transcript_id "ENSRNOT00000034692"; transcript_version "5"; exon_number "15"; gene_name "Sema3a"; gene_source "ensembl"; gene_biotype "protein_coding"; transcript_name "Sema3a-201"; transcript_source "ensembl"; transcript_biotype "protein_coding"; protein_id "ENSRNOP00000036472"; protein_version "3"; tag "Ensembl_canonical";
4	ensembl	exon	22260200	22260267	0	-	.	gene_id "ENSRNOG00000023337"; gene_version "5"; transcript_id "ENSRNOT00000115447"; transcript_version "3"; exon_number "14"; gene_name "Sema3a"; gene_source "ensembl"; gene_biotype "protein_coding"; transcript_name "Sema3a-203"; transcript_source "ensembl"; transcript_biotype "protein_coding"; exon_id "ENSRNOE00000273049"; exon_version "1";
4	ensembl	CDS	22260200	22260267	0	-	1	gene_id "ENSRNOG00000023337"; gene_version "5"; transcript_id "ENSRNOT00000115447"; transcript_version "3"; exon_number "14"; gene_name "Sema3a"; gene_source "ensembl"; gene_biotype "protein_coding"; transcript_name "Sema3a-203"; transcript_source "ensembl"; transcript_biotype "protein_coding"; protein_id "ENSRNOP00000090740"; protein_version "3";
4	ensembl	exon	22260200	22260267	0	-	.	gene_id "ENSRNOG00000023337"; gene_version "5"; transcript_id "ENSRNOT00000096965"; transcript_version "3"; exon_number "14"; gene_name "Sema3a"; gene_source "ensembl"; gene_biotype "protein_coding"; transcript_name "Sema3a-202"; transcript_source "ensembl"; transcript_biotype "protein_coding"; exon_id "ENSRNOE00000273049"; exon_version "1";
4	ensembl	CDS	22260200	22260267	0	-	1	gene_id "ENSRNOG00000023337"; gene_version "5"; transcript_id "ENSRNOT00000096965"; transcript_version "3"; exon_number "14"; gene_name "Sema3a"; gene_source "ensembl"; gene_biotype "protein_coding"; transcript_name "Sema3a-202"; transcript_source "ensembl"; transcript_biotype "protein_coding"; protein_id "ENSRNOP00000085581"; protein_version "2";
4	ensembl	exon	22260200	22260267	0	-	.	gene_id "ENSRNOG00000023337"; gene_version "5"; transcript_id "ENSRNOT00000152075"; transcript_version "1"; exon_number "15"; gene_name "Sema3a"; gene_source "ensembl"; gene_biotype "protein_coding"; transcript_name "Sema3a-204"; transcript_source "ensembl"; transcript_biotype "protein_coding"; exon_id "ENSRNOE00000273049"; exon_version "1";
4	ensembl	CDS	22260200	22260267	0	-	1	gene_id "ENSRNOG00000023337"; gene_version "5"; transcript_id "ENSRNOT00000152075"; transcript_version "1"; exon_number "15"; gene_name "Sema3a"; gene_source "ensembl"; gene_biotype "protein_coding"; transcript_name "Sema3a-204"; transcript_source "ensembl"; transcript_biotype "protein_coding"; protein_id "ENSRNOP00000107058"; protein_version "1";
4	ENSEMBL114_rn	exon	22260200	22260267	1.55326290207064	-	.	gene_id "ENSRNOG00000023337"; transcript_id "ENSRNOG00000023337_tx_1"; exon_id "4_22260200_22260267_-"; exonnum "16"; txlen "3240";
4	ENSEMBL114_rn	exon	22260200	22260267	1.04808933421424	-	.	gene_id "ENSRNOG00000023337"; transcript_id "ENSRNOG00000023337_tx_2"; exon_id "4_22260200_22260267_-"; exonnum "16"; txlen "3215";
4	ENSEMBL114_rn	exon	22260200	22260267	0.0446718262737692	-	.	gene_id "ENSRNOG00000023337"; transcript_id "ENSRNOG00000023337_tx_4"; exon_id "4_22260200_22260267_-"; exonnum "16"; txlen "3121";
4	ensembl	exon	22262825	22262982	0	-	.	gene_id "ENSRNOG00000023337"; gene_version "5"; transcript_id "ENSRNOT00000034692"; transcript_version "5"; exon_number "14"; gene_name "Sema3a"; gene_source "ensembl"; gene_biotype "protein_coding"; transcript_name "Sema3a-201"; transcript_source "ensembl"; transcript_biotype "protein_coding"; exon_id "ENSRNOE00000273056"; exon_version "1"; tag "Ensembl_canonical";
4	ensembl	CDS	22262825	22262982	0	-	0	gene_id "ENSRNOG00000023337"; gene_version "5"; transcript_id "ENSRNOT00000034692"; transcript_version "5"; exon_number "14"; gene_name "Sema3a"; gene_source "ensembl"; gene_biotype "protein_coding"; transcript_name "Sema3a-201"; transcript_source "ensembl"; transcript_biotype "protein_coding"; protein_id "ENSRNOP00000036472"; protein_version "3"; tag "Ensembl_canonical";
4	ensembl	exon	22262825	22262982	0	-	.	gene_id "ENSRNOG00000023337"; gene_version "5"; transcript_id "ENSRNOT00000096965"; transcript_version "3"; exon_number "13"; gene_name "Sema3a"; gene_source "ensembl"; gene_biotype "protein_coding"; transcript_name "Sema3a-202"; transcript_source "ensembl"; transcript_biotype "protein_coding"; exon_id "ENSRNOE00000273056"; exon_version "1";
4	ensembl	CDS	22262825	22262982	0	-	0	gene_id "ENSRNOG00000023337"; gene_version "5"; transcript_id "ENSRNOT00000096965"; transcript_version "3"; exon_number "13"; gene_name "Sema3a"; gene_source "ensembl"; gene_biotype "protein_coding"; transcript_name "Sema3a-202"; transcript_source "ensembl"; transcript_biotype "protein_coding"; protein_id "ENSRNOP00000085581"; protein_version "2";
4	ensembl	exon	22262825	22262982	0	-	.	gene_id "ENSRNOG00000023337"; gene_version "5"; transcript_id "ENSRNOT00000152075"; transcript_version "1"; exon_number "14"; gene_name "Sema3a"; gene_source "ensembl"; gene_biotype "protein_coding"; transcript_name "Sema3a-204"; transcript_source "ensembl"; transcript_biotype "protein_coding"; exon_id "ENSRNOE00000273056"; exon_version "1";
4	ensembl	CDS	22262825	22262982	0	-	0	gene_id "ENSRNOG00000023337"; gene_version "5"; transcript_id "ENSRNOT00000152075"; transcript_version "1"; exon_number "14"; gene_name "Sema3a"; gene_source "ensembl"; gene_biotype "protein_coding"; transcript_name "Sema3a-204"; transcript_source "ensembl"; transcript_biotype "protein_coding"; protein_id "ENSRNOP00000107058"; protein_version "1";
4	ENSEMBL114_rn	exon	22262825	22262982	1.55326290207064	-	.	gene_id "ENSRNOG00000023337"; transcript_id "ENSRNOG00000023337_tx_1"; exon_id "4_22262825_22262982_-"; exonnum "15"; txlen "3240";
4	ENSEMBL114_rn	exon	22262825	22262982	1.04808933421424	-	.	gene_id "ENSRNOG00000023337"; transcript_id "ENSRNOG00000023337_tx_2"; exon_id "4_22262825_22262982_-"; exonnum "15"; txlen "3215";
4	ENSEMBL114_rn	exon	22262825	22262982	0.0446718262737692	-	.	gene_id "ENSRNOG00000023337"; transcript_id "ENSRNOG00000023337_tx_4"; exon_id "4_22262825_22262982_-"; exonnum "15"; txlen "3121";
4	ensembl	exon	22262825	22263018	0	-	.	gene_id "ENSRNOG00000023337"; gene_version "5"; transcript_id "ENSRNOT00000115447"; transcript_version "3"; exon_number "13"; gene_name "Sema3a"; gene_source "ensembl"; gene_biotype "protein_coding"; transcript_name "Sema3a-203"; transcript_source "ensembl"; transcript_biotype "protein_coding"; exon_id "ENSRNOE00000770624"; exon_version "1";
4	ensembl	CDS	22262825	22263018	0	-	0	gene_id "ENSRNOG00000023337"; gene_version "5"; transcript_id "ENSRNOT00000115447"; transcript_version "3"; exon_number "13"; gene_name "Sema3a"; gene_source "ensembl"; gene_biotype "protein_coding"; transcript_name "Sema3a-203"; transcript_source "ensembl"; transcript_biotype "protein_coding"; protein_id "ENSRNOP00000090740"; protein_version "3";
4	sraer114_es	exon	22263513	22264829	0.0793591742867108	-	.	gene_id "ENSRNOG00000023337"; transcript_id "ENSRNOG00000023337_tx_3"; exon_id "4_22263513_22264829_-"; exonnum "14"; txlen "2893";
4	ensembl	exon	22266262	22266303	0	-	.	gene_id "ENSRNOG00000023337"; gene_version "5"; transcript_id "ENSRNOT00000034692"; transcript_version "5"; exon_number "13"; gene_name "Sema3a"; gene_source "ensembl"; gene_biotype "protein_coding"; transcript_name "Sema3a-201"; transcript_source "ensembl"; transcript_biotype "protein_coding"; exon_id "ENSRNOE00000273064"; exon_version "1"; tag "Ensembl_canonical";
4	ensembl	CDS	22266262	22266303	0	-	0	gene_id "ENSRNOG00000023337"; gene_version "5"; transcript_id "ENSRNOT00000034692"; transcript_version "5"; exon_number "13"; gene_name "Sema3a"; gene_source "ensembl"; gene_biotype "protein_coding"; transcript_name "Sema3a-201"; transcript_source "ensembl"; transcript_biotype "protein_coding"; protein_id "ENSRNOP00000036472"; protein_version "3"; tag "Ensembl_canonical";
4	ensembl	exon	22266262	22266303	0	-	.	gene_id "ENSRNOG00000023337"; gene_version "5"; transcript_id "ENSRNOT00000096965"; transcript_version "3"; exon_number "12"; gene_name "Sema3a"; gene_source "ensembl"; gene_biotype "protein_coding"; transcript_name "Sema3a-202"; transcript_source "ensembl"; transcript_biotype "protein_coding"; exon_id "ENSRNOE00000273064"; exon_version "1";
4	ensembl	CDS	22266262	22266303	0	-	0	gene_id "ENSRNOG00000023337"; gene_version "5"; transcript_id "ENSRNOT00000096965"; transcript_version "3"; exon_number "12"; gene_name "Sema3a"; gene_source "ensembl"; gene_biotype "protein_coding"; transcript_name "Sema3a-202"; transcript_source "ensembl"; transcript_biotype "protein_coding"; protein_id "ENSRNOP00000085581"; protein_version "2";
4	ensembl	exon	22266262	22266303	0	-	.	gene_id "ENSRNOG00000023337"; gene_version "5"; transcript_id "ENSRNOT00000152075"; transcript_version "1"; exon_number "13"; gene_name "Sema3a"; gene_source "ensembl"; gene_biotype "protein_coding"; transcript_name "Sema3a-204"; transcript_source "ensembl"; transcript_biotype "protein_coding"; exon_id "ENSRNOE00000273064"; exon_version "1";
4	ensembl	CDS	22266262	22266303	0	-	0	gene_id "ENSRNOG00000023337"; gene_version "5"; transcript_id "ENSRNOT00000152075"; transcript_version "1"; exon_number "13"; gene_name "Sema3a"; gene_source "ensembl"; gene_biotype "protein_coding"; transcript_name "Sema3a-204"; transcript_source "ensembl"; transcript_biotype "protein_coding"; protein_id "ENSRNOP00000107058"; protein_version "1";
4	ENSEMBL114_rn	exon	22266262	22266303	1.55326290207064	-	.	gene_id "ENSRNOG00000023337"; transcript_id "ENSRNOG00000023337_tx_1"; exon_id "4_22266262_22266303_-"; exonnum "14"; txlen "3240";
4	ENSEMBL114_rn	exon	22266262	22266303	1.04808933421424	-	.	gene_id "ENSRNOG00000023337"; transcript_id "ENSRNOG00000023337_tx_2"; exon_id "4_22266262_22266303_-"; exonnum "14"; txlen "3215";
4	ENSEMBL114_rn	exon	22266262	22266303	0.0793591742867108	-	.	gene_id "ENSRNOG00000023337"; transcript_id "ENSRNOG00000023337_tx_3"; exon_id "4_22266262_22266303_-"; exonnum "13"; txlen "2893";
4	ENSEMBL114_rn	exon	22266262	22266303	0.0446718262737692	-	.	gene_id "ENSRNOG00000023337"; transcript_id "ENSRNOG00000023337_tx_4"; exon_id "4_22266262_22266303_-"; exonnum "14"; txlen "3121";
4	ensembl	exon	22274820	22274911	0	-	.	gene_id "ENSRNOG00000023337"; gene_version "5"; transcript_id "ENSRNOT00000034692"; transcript_version "5"; exon_number "12"; gene_name "Sema3a"; gene_source "ensembl"; gene_biotype "protein_coding"; transcript_name "Sema3a-201"; transcript_source "ensembl"; transcript_biotype "protein_coding"; exon_id "ENSRNOE00000273073"; exon_version "1"; tag "Ensembl_canonical";
4	ensembl	CDS	22274820	22274911	0	-	2	gene_id "ENSRNOG00000023337"; gene_version "5"; transcript_id "ENSRNOT00000034692"; transcript_version "5"; exon_number "12"; gene_name "Sema3a"; gene_source "ensembl"; gene_biotype "protein_coding"; transcript_name "Sema3a-201"; transcript_source "ensembl"; transcript_biotype "protein_coding"; protein_id "ENSRNOP00000036472"; protein_version "3"; tag "Ensembl_canonical";
4	ensembl	exon	22274820	22274911	0	-	.	gene_id "ENSRNOG00000023337"; gene_version "5"; transcript_id "ENSRNOT00000115447"; transcript_version "3"; exon_number "12"; gene_name "Sema3a"; gene_source "ensembl"; gene_biotype "protein_coding"; transcript_name "Sema3a-203"; transcript_source "ensembl"; transcript_biotype "protein_coding"; exon_id "ENSRNOE00000273073"; exon_version "1";
4	ensembl	CDS	22274820	22274911	0	-	2	gene_id "ENSRNOG00000023337"; gene_version "5"; transcript_id "ENSRNOT00000115447"; transcript_version "3"; exon_number "12"; gene_name "Sema3a"; gene_source "ensembl"; gene_biotype "protein_coding"; transcript_name "Sema3a-203"; transcript_source "ensembl"; transcript_biotype "protein_coding"; protein_id "ENSRNOP00000090740"; protein_version "3";
4	ensembl	exon	22274820	22274911	0	-	.	gene_id "ENSRNOG00000023337"; gene_version "5"; transcript_id "ENSRNOT00000096965"; transcript_version "3"; exon_number "11"; gene_name "Sema3a"; gene_source "ensembl"; gene_biotype "protein_coding"; transcript_name "Sema3a-202"; transcript_source "ensembl"; transcript_biotype "protein_coding"; exon_id "ENSRNOE00000273073"; exon_version "1";
4	ensembl	CDS	22274820	22274911	0	-	2	gene_id "ENSRNOG00000023337"; gene_version "5"; transcript_id "ENSRNOT00000096965"; transcript_version "3"; exon_number "11"; gene_name "Sema3a"; gene_source "ensembl"; gene_biotype "protein_coding"; transcript_name "Sema3a-202"; transcript_source "ensembl"; transcript_biotype "protein_coding"; protein_id "ENSRNOP00000085581"; protein_version "2";
4	ensembl	exon	22274820	22274911	0	-	.	gene_id "ENSRNOG00000023337"; gene_version "5"; transcript_id "ENSRNOT00000152075"; transcript_version "1"; exon_number "12"; gene_name "Sema3a"; gene_source "ensembl"; gene_biotype "protein_coding"; transcript_name "Sema3a-204"; transcript_source "ensembl"; transcript_biotype "protein_coding"; exon_id "ENSRNOE00000273073"; exon_version "1";
4	ensembl	CDS	22274820	22274911	0	-	2	gene_id "ENSRNOG00000023337"; gene_version "5"; transcript_id "ENSRNOT00000152075"; transcript_version "1"; exon_number "12"; gene_name "Sema3a"; gene_source "ensembl"; gene_biotype "protein_coding"; transcript_name "Sema3a-204"; transcript_source "ensembl"; transcript_biotype "protein_coding"; protein_id "ENSRNOP00000107058"; protein_version "1";
4	ENSEMBL114_rn	exon	22274820	22274911	1.55326290207064	-	.	gene_id "ENSRNOG00000023337"; transcript_id "ENSRNOG00000023337_tx_1"; exon_id "4_22274820_22274911_-"; exonnum "13"; txlen "3240";
4	ENSEMBL114_rn	exon	22274820	22274911	1.04808933421424	-	.	gene_id "ENSRNOG00000023337"; transcript_id "ENSRNOG00000023337_tx_2"; exon_id "4_22274820_22274911_-"; exonnum "13"; txlen "3215";
4	ENSEMBL114_rn	exon	22274820	22274911	0.0793591742867108	-	.	gene_id "ENSRNOG00000023337"; transcript_id "ENSRNOG00000023337_tx_3"; exon_id "4_22274820_22274911_-"; exonnum "12"; txlen "2893";
4	ENSEMBL114_rn	exon	22274820	22274911	0.0446718262737692	-	.	gene_id "ENSRNOG00000023337"; transcript_id "ENSRNOG00000023337_tx_4"; exon_id "4_22274820_22274911_-"; exonnum "13"; txlen "3121";
4	ensembl	exon	22279103	22279322	0	-	.	gene_id "ENSRNOG00000023337"; gene_version "5"; transcript_id "ENSRNOT00000034692"; transcript_version "5"; exon_number "11"; gene_name "Sema3a"; gene_source "ensembl"; gene_biotype "protein_coding"; transcript_name "Sema3a-201"; transcript_source "ensembl"; transcript_biotype "protein_coding"; exon_id "ENSRNOE00000273081"; exon_version "1"; tag "Ensembl_canonical";
4	ensembl	CDS	22279103	22279322	0	-	0	gene_id "ENSRNOG00000023337"; gene_version "5"; transcript_id "ENSRNOT00000034692"; transcript_version "5"; exon_number "11"; gene_name "Sema3a"; gene_source "ensembl"; gene_biotype "protein_coding"; transcript_name "Sema3a-201"; transcript_source "ensembl"; transcript_biotype "protein_coding"; protein_id "ENSRNOP00000036472"; protein_version "3"; tag "Ensembl_canonical";
4	ensembl	exon	22279103	22279322	0	-	.	gene_id "ENSRNOG00000023337"; gene_version "5"; transcript_id "ENSRNOT00000115447"; transcript_version "3"; exon_number "11"; gene_name "Sema3a"; gene_source "ensembl"; gene_biotype "protein_coding"; transcript_name "Sema3a-203"; transcript_source "ensembl"; transcript_biotype "protein_coding"; exon_id "ENSRNOE00000273081"; exon_version "1";
4	ensembl	CDS	22279103	22279322	0	-	0	gene_id "ENSRNOG00000023337"; gene_version "5"; transcript_id "ENSRNOT00000115447"; transcript_version "3"; exon_number "11"; gene_name "Sema3a"; gene_source "ensembl"; gene_biotype "protein_coding"; transcript_name "Sema3a-203"; transcript_source "ensembl"; transcript_biotype "protein_coding"; protein_id "ENSRNOP00000090740"; protein_version "3";
4	ensembl	exon	22279103	22279322	0	-	.	gene_id "ENSRNOG00000023337"; gene_version "5"; transcript_id "ENSRNOT00000096965"; transcript_version "3"; exon_number "10"; gene_name "Sema3a"; gene_source "ensembl"; gene_biotype "protein_coding"; transcript_name "Sema3a-202"; transcript_source "ensembl"; transcript_biotype "protein_coding"; exon_id "ENSRNOE00000273081"; exon_version "1";
4	ensembl	CDS	22279103	22279322	0	-	0	gene_id "ENSRNOG00000023337"; gene_version "5"; transcript_id "ENSRNOT00000096965"; transcript_version "3"; exon_number "10"; gene_name "Sema3a"; gene_source "ensembl"; gene_biotype "protein_coding"; transcript_name "Sema3a-202"; transcript_source "ensembl"; transcript_biotype "protein_coding"; protein_id "ENSRNOP00000085581"; protein_version "2";
4	ensembl	exon	22279103	22279322	0	-	.	gene_id "ENSRNOG00000023337"; gene_version "5"; transcript_id "ENSRNOT00000152075"; transcript_version "1"; exon_number "11"; gene_name "Sema3a"; gene_source "ensembl"; gene_biotype "protein_coding"; transcript_name "Sema3a-204"; transcript_source "ensembl"; transcript_biotype "protein_coding"; exon_id "ENSRNOE00000273081"; exon_version "1";
4	ensembl	CDS	22279103	22279322	0	-	0	gene_id "ENSRNOG00000023337"; gene_version "5"; transcript_id "ENSRNOT00000152075"; transcript_version "1"; exon_number "11"; gene_name "Sema3a"; gene_source "ensembl"; gene_biotype "protein_coding"; transcript_name "Sema3a-204"; transcript_source "ensembl"; transcript_biotype "protein_coding"; protein_id "ENSRNOP00000107058"; protein_version "1";
4	ENSEMBL114_rn	exon	22279103	22279322	1.55326290207064	-	.	gene_id "ENSRNOG00000023337"; transcript_id "ENSRNOG00000023337_tx_1"; exon_id "4_22279103_22279322_-"; exonnum "12"; txlen "3240";
4	ENSEMBL114_rn	exon	22279103	22279322	1.04808933421424	-	.	gene_id "ENSRNOG00000023337"; transcript_id "ENSRNOG00000023337_tx_2"; exon_id "4_22279103_22279322_-"; exonnum "12"; txlen "3215";
4	ENSEMBL114_rn	exon	22279103	22279322	0.0793591742867108	-	.	gene_id "ENSRNOG00000023337"; transcript_id "ENSRNOG00000023337_tx_3"; exon_id "4_22279103_22279322_-"; exonnum "11"; txlen "2893";
4	ENSEMBL114_rn	exon	22279103	22279322	0.0446718262737692	-	.	gene_id "ENSRNOG00000023337"; transcript_id "ENSRNOG00000023337_tx_4"; exon_id "4_22279103_22279322_-"; exonnum "12"; txlen "3121";
4	ensembl	exon	22282879	22283023	0	-	.	gene_id "ENSRNOG00000023337"; gene_version "5"; transcript_id "ENSRNOT00000034692"; transcript_version "5"; exon_number "10"; gene_name "Sema3a"; gene_source "ensembl"; gene_biotype "protein_coding"; transcript_name "Sema3a-201"; transcript_source "ensembl"; transcript_biotype "protein_coding"; exon_id "ENSRNOE00000273091"; exon_version "1"; tag "Ensembl_canonical";
4	ensembl	CDS	22282879	22283023	0	-	1	gene_id "ENSRNOG00000023337"; gene_version "5"; transcript_id "ENSRNOT00000034692"; transcript_version "5"; exon_number "10"; gene_name "Sema3a"; gene_source "ensembl"; gene_biotype "protein_coding"; transcript_name "Sema3a-201"; transcript_source "ensembl"; transcript_biotype "protein_coding"; protein_id "ENSRNOP00000036472"; protein_version "3"; tag "Ensembl_canonical";
4	ensembl	exon	22282879	22283023	0	-	.	gene_id "ENSRNOG00000023337"; gene_version "5"; transcript_id "ENSRNOT00000115447"; transcript_version "3"; exon_number "10"; gene_name "Sema3a"; gene_source "ensembl"; gene_biotype "protein_coding"; transcript_name "Sema3a-203"; transcript_source "ensembl"; transcript_biotype "protein_coding"; exon_id "ENSRNOE00000273091"; exon_version "1";
4	ensembl	CDS	22282879	22283023	0	-	1	gene_id "ENSRNOG00000023337"; gene_version "5"; transcript_id "ENSRNOT00000115447"; transcript_version "3"; exon_number "10"; gene_name "Sema3a"; gene_source "ensembl"; gene_biotype "protein_coding"; transcript_name "Sema3a-203"; transcript_source "ensembl"; transcript_biotype "protein_coding"; protein_id "ENSRNOP00000090740"; protein_version "3";
4	ensembl	exon	22282879	22283023	0	-	.	gene_id "ENSRNOG00000023337"; gene_version "5"; transcript_id "ENSRNOT00000096965"; transcript_version "3"; exon_number "9"; gene_name "Sema3a"; gene_source "ensembl"; gene_biotype "protein_coding"; transcript_name "Sema3a-202"; transcript_source "ensembl"; transcript_biotype "protein_coding"; exon_id "ENSRNOE00000273091"; exon_version "1";
4	ensembl	CDS	22282879	22283023	0	-	1	gene_id "ENSRNOG00000023337"; gene_version "5"; transcript_id "ENSRNOT00000096965"; transcript_version "3"; exon_number "9"; gene_name "Sema3a"; gene_source "ensembl"; gene_biotype "protein_coding"; transcript_name "Sema3a-202"; transcript_source "ensembl"; transcript_biotype "protein_coding"; protein_id "ENSRNOP00000085581"; protein_version "2";
4	ensembl	exon	22282879	22283023	0	-	.	gene_id "ENSRNOG00000023337"; gene_version "5"; transcript_id "ENSRNOT00000152075"; transcript_version "1"; exon_number "10"; gene_name "Sema3a"; gene_source "ensembl"; gene_biotype "protein_coding"; transcript_name "Sema3a-204"; transcript_source "ensembl"; transcript_biotype "protein_coding"; exon_id "ENSRNOE00000273091"; exon_version "1";
4	ensembl	CDS	22282879	22283023	0	-	1	gene_id "ENSRNOG00000023337"; gene_version "5"; transcript_id "ENSRNOT00000152075"; transcript_version "1"; exon_number "10"; gene_name "Sema3a"; gene_source "ensembl"; gene_biotype "protein_coding"; transcript_name "Sema3a-204"; transcript_source "ensembl"; transcript_biotype "protein_coding"; protein_id "ENSRNOP00000107058"; protein_version "1";
4	ENSEMBL114_rn	exon	22282879	22283023	1.55326290207064	-	.	gene_id "ENSRNOG00000023337"; transcript_id "ENSRNOG00000023337_tx_1"; exon_id "4_22282879_22283023_-"; exonnum "11"; txlen "3240";
4	ENSEMBL114_rn	exon	22282879	22283023	1.04808933421424	-	.	gene_id "ENSRNOG00000023337"; transcript_id "ENSRNOG00000023337_tx_2"; exon_id "4_22282879_22283023_-"; exonnum "11"; txlen "3215";
4	ENSEMBL114_rn	exon	22282879	22283023	0.0793591742867108	-	.	gene_id "ENSRNOG00000023337"; transcript_id "ENSRNOG00000023337_tx_3"; exon_id "4_22282879_22283023_-"; exonnum "10"; txlen "2893";
4	ENSEMBL114_rn	exon	22282879	22283023	0.0446718262737692	-	.	gene_id "ENSRNOG00000023337"; transcript_id "ENSRNOG00000023337_tx_4"; exon_id "4_22282879_22283023_-"; exonnum "11"; txlen "3121";
4	ensembl	exon	22285162	22285231	0	-	.	gene_id "ENSRNOG00000023337"; gene_version "5"; transcript_id "ENSRNOT00000034692"; transcript_version "5"; exon_number "9"; gene_name "Sema3a"; gene_source "ensembl"; gene_biotype "protein_coding"; transcript_name "Sema3a-201"; transcript_source "ensembl"; transcript_biotype "protein_coding"; exon_id "ENSRNOE00000273098"; exon_version "1"; tag "Ensembl_canonical";
4	ensembl	CDS	22285162	22285231	0	-	2	gene_id "ENSRNOG00000023337"; gene_version "5"; transcript_id "ENSRNOT00000034692"; transcript_version "5"; exon_number "9"; gene_name "Sema3a"; gene_source "ensembl"; gene_biotype "protein_coding"; transcript_name "Sema3a-201"; transcript_source "ensembl"; transcript_biotype "protein_coding"; protein_id "ENSRNOP00000036472"; protein_version "3"; tag "Ensembl_canonical";
4	ensembl	exon	22285162	22285231	0	-	.	gene_id "ENSRNOG00000023337"; gene_version "5"; transcript_id "ENSRNOT00000115447"; transcript_version "3"; exon_number "9"; gene_name "Sema3a"; gene_source "ensembl"; gene_biotype "protein_coding"; transcript_name "Sema3a-203"; transcript_source "ensembl"; transcript_biotype "protein_coding"; exon_id "ENSRNOE00000273098"; exon_version "1";
4	ensembl	CDS	22285162	22285231	0	-	2	gene_id "ENSRNOG00000023337"; gene_version "5"; transcript_id "ENSRNOT00000115447"; transcript_version "3"; exon_number "9"; gene_name "Sema3a"; gene_source "ensembl"; gene_biotype "protein_coding"; transcript_name "Sema3a-203"; transcript_source "ensembl"; transcript_biotype "protein_coding"; protein_id "ENSRNOP00000090740"; protein_version "3";
4	ensembl	exon	22285162	22285231	0	-	.	gene_id "ENSRNOG00000023337"; gene_version "5"; transcript_id "ENSRNOT00000096965"; transcript_version "3"; exon_number "8"; gene_name "Sema3a"; gene_source "ensembl"; gene_biotype "protein_coding"; transcript_name "Sema3a-202"; transcript_source "ensembl"; transcript_biotype "protein_coding"; exon_id "ENSRNOE00000273098"; exon_version "1";
4	ensembl	CDS	22285162	22285231	0	-	2	gene_id "ENSRNOG00000023337"; gene_version "5"; transcript_id "ENSRNOT00000096965"; transcript_version "3"; exon_number "8"; gene_name "Sema3a"; gene_source "ensembl"; gene_biotype "protein_coding"; transcript_name "Sema3a-202"; transcript_source "ensembl"; transcript_biotype "protein_coding"; protein_id "ENSRNOP00000085581"; protein_version "2";
4	ensembl	exon	22285162	22285231	0	-	.	gene_id "ENSRNOG00000023337"; gene_version "5"; transcript_id "ENSRNOT00000152075"; transcript_version "1"; exon_number "9"; gene_name "Sema3a"; gene_source "ensembl"; gene_biotype "protein_coding"; transcript_name "Sema3a-204"; transcript_source "ensembl"; transcript_biotype "protein_coding"; exon_id "ENSRNOE00000273098"; exon_version "1";
4	ensembl	CDS	22285162	22285231	0	-	2	gene_id "ENSRNOG00000023337"; gene_version "5"; transcript_id "ENSRNOT00000152075"; transcript_version "1"; exon_number "9"; gene_name "Sema3a"; gene_source "ensembl"; gene_biotype "protein_coding"; transcript_name "Sema3a-204"; transcript_source "ensembl"; transcript_biotype "protein_coding"; protein_id "ENSRNOP00000107058"; protein_version "1";
4	ENSEMBL114_rn	exon	22285162	22285231	1.55326290207064	-	.	gene_id "ENSRNOG00000023337"; transcript_id "ENSRNOG00000023337_tx_1"; exon_id "4_22285162_22285231_-"; exonnum "10"; txlen "3240";
4	ENSEMBL114_rn	exon	22285162	22285231	1.04808933421424	-	.	gene_id "ENSRNOG00000023337"; transcript_id "ENSRNOG00000023337_tx_2"; exon_id "4_22285162_22285231_-"; exonnum "10"; txlen "3215";
4	ENSEMBL114_rn	exon	22285162	22285231	0.0793591742867108	-	.	gene_id "ENSRNOG00000023337"; transcript_id "ENSRNOG00000023337_tx_3"; exon_id "4_22285162_22285231_-"; exonnum "9"; txlen "2893";
4	ENSEMBL114_rn	exon	22285162	22285231	0.0446718262737692	-	.	gene_id "ENSRNOG00000023337"; transcript_id "ENSRNOG00000023337_tx_4"; exon_id "4_22285162_22285231_-"; exonnum "10"; txlen "3121";
4	ensembl	exon	22285316	22285430	0	-	.	gene_id "ENSRNOG00000023337"; gene_version "5"; transcript_id "ENSRNOT00000034692"; transcript_version "5"; exon_number "8"; gene_name "Sema3a"; gene_source "ensembl"; gene_biotype "protein_coding"; transcript_name "Sema3a-201"; transcript_source "ensembl"; transcript_biotype "protein_coding"; exon_id "ENSRNOE00000273107"; exon_version "1"; tag "Ensembl_canonical";
4	ensembl	CDS	22285316	22285430	0	-	0	gene_id "ENSRNOG00000023337"; gene_version "5"; transcript_id "ENSRNOT00000034692"; transcript_version "5"; exon_number "8"; gene_name "Sema3a"; gene_source "ensembl"; gene_biotype "protein_coding"; transcript_name "Sema3a-201"; transcript_source "ensembl"; transcript_biotype "protein_coding"; protein_id "ENSRNOP00000036472"; protein_version "3"; tag "Ensembl_canonical";
4	ensembl	exon	22285316	22285430	0	-	.	gene_id "ENSRNOG00000023337"; gene_version "5"; transcript_id "ENSRNOT00000115447"; transcript_version "3"; exon_number "8"; gene_name "Sema3a"; gene_source "ensembl"; gene_biotype "protein_coding"; transcript_name "Sema3a-203"; transcript_source "ensembl"; transcript_biotype "protein_coding"; exon_id "ENSRNOE00000273107"; exon_version "1";
4	ensembl	CDS	22285316	22285430	0	-	0	gene_id "ENSRNOG00000023337"; gene_version "5"; transcript_id "ENSRNOT00000115447"; transcript_version "3"; exon_number "8"; gene_name "Sema3a"; gene_source "ensembl"; gene_biotype "protein_coding"; transcript_name "Sema3a-203"; transcript_source "ensembl"; transcript_biotype "protein_coding"; protein_id "ENSRNOP00000090740"; protein_version "3";
4	ensembl	exon	22285316	22285430	0	-	.	gene_id "ENSRNOG00000023337"; gene_version "5"; transcript_id "ENSRNOT00000096965"; transcript_version "3"; exon_number "7"; gene_name "Sema3a"; gene_source "ensembl"; gene_biotype "protein_coding"; transcript_name "Sema3a-202"; transcript_source "ensembl"; transcript_biotype "protein_coding"; exon_id "ENSRNOE00000273107"; exon_version "1";
4	ensembl	CDS	22285316	22285430	0	-	0	gene_id "ENSRNOG00000023337"; gene_version "5"; transcript_id "ENSRNOT00000096965"; transcript_version "3"; exon_number "7"; gene_name "Sema3a"; gene_source "ensembl"; gene_biotype "protein_coding"; transcript_name "Sema3a-202"; transcript_source "ensembl"; transcript_biotype "protein_coding"; protein_id "ENSRNOP00000085581"; protein_version "2";
4	ensembl	exon	22285316	22285430	0	-	.	gene_id "ENSRNOG00000023337"; gene_version "5"; transcript_id "ENSRNOT00000152075"; transcript_version "1"; exon_number "8"; gene_name "Sema3a"; gene_source "ensembl"; gene_biotype "protein_coding"; transcript_name "Sema3a-204"; transcript_source "ensembl"; transcript_biotype "protein_coding"; exon_id "ENSRNOE00000273107"; exon_version "1";
4	ensembl	CDS	22285316	22285430	0	-	0	gene_id "ENSRNOG00000023337"; gene_version "5"; transcript_id "ENSRNOT00000152075"; transcript_version "1"; exon_number "8"; gene_name "Sema3a"; gene_source "ensembl"; gene_biotype "protein_coding"; transcript_name "Sema3a-204"; transcript_source "ensembl"; transcript_biotype "protein_coding"; protein_id "ENSRNOP00000107058"; protein_version "1";
4	ENSEMBL114_rn	exon	22285316	22285430	1.55326290207064	-	.	gene_id "ENSRNOG00000023337"; transcript_id "ENSRNOG00000023337_tx_1"; exon_id "4_22285316_22285430_-"; exonnum "9"; txlen "3240";
4	ENSEMBL114_rn	exon	22285316	22285430	1.04808933421424	-	.	gene_id "ENSRNOG00000023337"; transcript_id "ENSRNOG00000023337_tx_2"; exon_id "4_22285316_22285430_-"; exonnum "9"; txlen "3215";
4	ENSEMBL114_rn	exon	22285316	22285430	0.0793591742867108	-	.	gene_id "ENSRNOG00000023337"; transcript_id "ENSRNOG00000023337_tx_3"; exon_id "4_22285316_22285430_-"; exonnum "8"; txlen "2893";
4	ENSEMBL114_rn	exon	22285316	22285430	0.0446718262737692	-	.	gene_id "ENSRNOG00000023337"; transcript_id "ENSRNOG00000023337_tx_4"; exon_id "4_22285316_22285430_-"; exonnum "9"; txlen "3121";
4	ensembl	exon	22285812	22285954	0	-	.	gene_id "ENSRNOG00000023337"; gene_version "5"; transcript_id "ENSRNOT00000034692"; transcript_version "5"; exon_number "7"; gene_name "Sema3a"; gene_source "ensembl"; gene_biotype "protein_coding"; transcript_name "Sema3a-201"; transcript_source "ensembl"; transcript_biotype "protein_coding"; exon_id "ENSRNOE00000273122"; exon_version "1"; tag "Ensembl_canonical";
4	ensembl	CDS	22285812	22285954	0	-	2	gene_id "ENSRNOG00000023337"; gene_version "5"; transcript_id "ENSRNOT00000034692"; transcript_version "5"; exon_number "7"; gene_name "Sema3a"; gene_source "ensembl"; gene_biotype "protein_coding"; transcript_name "Sema3a-201"; transcript_source "ensembl"; transcript_biotype "protein_coding"; protein_id "ENSRNOP00000036472"; protein_version "3"; tag "Ensembl_canonical";
4	ensembl	exon	22285812	22285954	0	-	.	gene_id "ENSRNOG00000023337"; gene_version "5"; transcript_id "ENSRNOT00000115447"; transcript_version "3"; exon_number "7"; gene_name "Sema3a"; gene_source "ensembl"; gene_biotype "protein_coding"; transcript_name "Sema3a-203"; transcript_source "ensembl"; transcript_biotype "protein_coding"; exon_id "ENSRNOE00000273122"; exon_version "1";
4	ensembl	CDS	22285812	22285954	0	-	2	gene_id "ENSRNOG00000023337"; gene_version "5"; transcript_id "ENSRNOT00000115447"; transcript_version "3"; exon_number "7"; gene_name "Sema3a"; gene_source "ensembl"; gene_biotype "protein_coding"; transcript_name "Sema3a-203"; transcript_source "ensembl"; transcript_biotype "protein_coding"; protein_id "ENSRNOP00000090740"; protein_version "3";
4	ensembl	exon	22285812	22285954	0	-	.	gene_id "ENSRNOG00000023337"; gene_version "5"; transcript_id "ENSRNOT00000096965"; transcript_version "3"; exon_number "6"; gene_name "Sema3a"; gene_source "ensembl"; gene_biotype "protein_coding"; transcript_name "Sema3a-202"; transcript_source "ensembl"; transcript_biotype "protein_coding"; exon_id "ENSRNOE00000273122"; exon_version "1";
4	ensembl	CDS	22285812	22285954	0	-	2	gene_id "ENSRNOG00000023337"; gene_version "5"; transcript_id "ENSRNOT00000096965"; transcript_version "3"; exon_number "6"; gene_name "Sema3a"; gene_source "ensembl"; gene_biotype "protein_coding"; transcript_name "Sema3a-202"; transcript_source "ensembl"; transcript_biotype "protein_coding"; protein_id "ENSRNOP00000085581"; protein_version "2";
4	ensembl	exon	22285812	22285954	0	-	.	gene_id "ENSRNOG00000023337"; gene_version "5"; transcript_id "ENSRNOT00000152075"; transcript_version "1"; exon_number "7"; gene_name "Sema3a"; gene_source "ensembl"; gene_biotype "protein_coding"; transcript_name "Sema3a-204"; transcript_source "ensembl"; transcript_biotype "protein_coding"; exon_id "ENSRNOE00000273122"; exon_version "1";
4	ensembl	CDS	22285812	22285954	0	-	2	gene_id "ENSRNOG00000023337"; gene_version "5"; transcript_id "ENSRNOT00000152075"; transcript_version "1"; exon_number "7"; gene_name "Sema3a"; gene_source "ensembl"; gene_biotype "protein_coding"; transcript_name "Sema3a-204"; transcript_source "ensembl"; transcript_biotype "protein_coding"; protein_id "ENSRNOP00000107058"; protein_version "1";
4	ENSEMBL114_rn	exon	22285812	22285954	1.55326290207064	-	.	gene_id "ENSRNOG00000023337"; transcript_id "ENSRNOG00000023337_tx_1"; exon_id "4_22285812_22285954_-"; exonnum "8"; txlen "3240";
4	ENSEMBL114_rn	exon	22285812	22285954	1.04808933421424	-	.	gene_id "ENSRNOG00000023337"; transcript_id "ENSRNOG00000023337_tx_2"; exon_id "4_22285812_22285954_-"; exonnum "8"; txlen "3215";
4	ENSEMBL114_rn	exon	22285812	22285954	0.0793591742867108	-	.	gene_id "ENSRNOG00000023337"; transcript_id "ENSRNOG00000023337_tx_3"; exon_id "4_22285812_22285954_-"; exonnum "7"; txlen "2893";
4	ENSEMBL114_rn	exon	22285812	22285954	0.0446718262737692	-	.	gene_id "ENSRNOG00000023337"; transcript_id "ENSRNOG00000023337_tx_4"; exon_id "4_22285812_22285954_-"; exonnum "8"; txlen "3121";
4	ensembl	exon	22313901	22314020	0	-	.	gene_id "ENSRNOG00000023337"; gene_version "5"; transcript_id "ENSRNOT00000034692"; transcript_version "5"; exon_number "6"; gene_name "Sema3a"; gene_source "ensembl"; gene_biotype "protein_coding"; transcript_name "Sema3a-201"; transcript_source "ensembl"; transcript_biotype "protein_coding"; exon_id "ENSRNOE00000273130"; exon_version "1"; tag "Ensembl_canonical";
4	ensembl	CDS	22313901	22314020	0	-	2	gene_id "ENSRNOG00000023337"; gene_version "5"; transcript_id "ENSRNOT00000034692"; transcript_version "5"; exon_number "6"; gene_name "Sema3a"; gene_source "ensembl"; gene_biotype "protein_coding"; transcript_name "Sema3a-201"; transcript_source "ensembl"; transcript_biotype "protein_coding"; protein_id "ENSRNOP00000036472"; protein_version "3"; tag "Ensembl_canonical";
4	ensembl	exon	22313901	22314020	0	-	.	gene_id "ENSRNOG00000023337"; gene_version "5"; transcript_id "ENSRNOT00000115447"; transcript_version "3"; exon_number "6"; gene_name "Sema3a"; gene_source "ensembl"; gene_biotype "protein_coding"; transcript_name "Sema3a-203"; transcript_source "ensembl"; transcript_biotype "protein_coding"; exon_id "ENSRNOE00000273130"; exon_version "1";
4	ensembl	CDS	22313901	22314020	0	-	2	gene_id "ENSRNOG00000023337"; gene_version "5"; transcript_id "ENSRNOT00000115447"; transcript_version "3"; exon_number "6"; gene_name "Sema3a"; gene_source "ensembl"; gene_biotype "protein_coding"; transcript_name "Sema3a-203"; transcript_source "ensembl"; transcript_biotype "protein_coding"; protein_id "ENSRNOP00000090740"; protein_version "3";
4	ensembl	exon	22313901	22314020	0	-	.	gene_id "ENSRNOG00000023337"; gene_version "5"; transcript_id "ENSRNOT00000096965"; transcript_version "3"; exon_number "5"; gene_name "Sema3a"; gene_source "ensembl"; gene_biotype "protein_coding"; transcript_name "Sema3a-202"; transcript_source "ensembl"; transcript_biotype "protein_coding"; exon_id "ENSRNOE00000273130"; exon_version "1";
4	ensembl	CDS	22313901	22314020	0	-	2	gene_id "ENSRNOG00000023337"; gene_version "5"; transcript_id "ENSRNOT00000096965"; transcript_version "3"; exon_number "5"; gene_name "Sema3a"; gene_source "ensembl"; gene_biotype "protein_coding"; transcript_name "Sema3a-202"; transcript_source "ensembl"; transcript_biotype "protein_coding"; protein_id "ENSRNOP00000085581"; protein_version "2";
4	ensembl	exon	22313901	22314020	0	-	.	gene_id "ENSRNOG00000023337"; gene_version "5"; transcript_id "ENSRNOT00000152075"; transcript_version "1"; exon_number "6"; gene_name "Sema3a"; gene_source "ensembl"; gene_biotype "protein_coding"; transcript_name "Sema3a-204"; transcript_source "ensembl"; transcript_biotype "protein_coding"; exon_id "ENSRNOE00000273130"; exon_version "1";
4	ensembl	CDS	22313901	22314020	0	-	2	gene_id "ENSRNOG00000023337"; gene_version "5"; transcript_id "ENSRNOT00000152075"; transcript_version "1"; exon_number "6"; gene_name "Sema3a"; gene_source "ensembl"; gene_biotype "protein_coding"; transcript_name "Sema3a-204"; transcript_source "ensembl"; transcript_biotype "protein_coding"; protein_id "ENSRNOP00000107058"; protein_version "1";
4	ENSEMBL114_rn	exon	22313901	22314020	1.55326290207064	-	.	gene_id "ENSRNOG00000023337"; transcript_id "ENSRNOG00000023337_tx_1"; exon_id "4_22313901_22314020_-"; exonnum "7"; txlen "3240";
4	ENSEMBL114_rn	exon	22313901	22314020	1.04808933421424	-	.	gene_id "ENSRNOG00000023337"; transcript_id "ENSRNOG00000023337_tx_2"; exon_id "4_22313901_22314020_-"; exonnum "7"; txlen "3215";
4	ENSEMBL114_rn	exon	22313901	22314020	0.0793591742867108	-	.	gene_id "ENSRNOG00000023337"; transcript_id "ENSRNOG00000023337_tx_3"; exon_id "4_22313901_22314020_-"; exonnum "6"; txlen "2893";
4	ENSEMBL114_rn	exon	22313901	22314020	0.0446718262737692	-	.	gene_id "ENSRNOG00000023337"; transcript_id "ENSRNOG00000023337_tx_4"; exon_id "4_22313901_22314020_-"; exonnum "7"; txlen "3121";
4	ensembl	exon	22322512	22322605	0	-	.	gene_id "ENSRNOG00000023337"; gene_version "5"; transcript_id "ENSRNOT00000034692"; transcript_version "5"; exon_number "5"; gene_name "Sema3a"; gene_source "ensembl"; gene_biotype "protein_coding"; transcript_name "Sema3a-201"; transcript_source "ensembl"; transcript_biotype "protein_coding"; exon_id "ENSRNOE00000273139"; exon_version "1"; tag "Ensembl_canonical";
4	ensembl	CDS	22322512	22322605	0	-	0	gene_id "ENSRNOG00000023337"; gene_version "5"; transcript_id "ENSRNOT00000034692"; transcript_version "5"; exon_number "5"; gene_name "Sema3a"; gene_source "ensembl"; gene_biotype "protein_coding"; transcript_name "Sema3a-201"; transcript_source "ensembl"; transcript_biotype "protein_coding"; protein_id "ENSRNOP00000036472"; protein_version "3"; tag "Ensembl_canonical";
4	ensembl	exon	22322512	22322605	0	-	.	gene_id "ENSRNOG00000023337"; gene_version "5"; transcript_id "ENSRNOT00000115447"; transcript_version "3"; exon_number "5"; gene_name "Sema3a"; gene_source "ensembl"; gene_biotype "protein_coding"; transcript_name "Sema3a-203"; transcript_source "ensembl"; transcript_biotype "protein_coding"; exon_id "ENSRNOE00000273139"; exon_version "1";
4	ensembl	CDS	22322512	22322605	0	-	0	gene_id "ENSRNOG00000023337"; gene_version "5"; transcript_id "ENSRNOT00000115447"; transcript_version "3"; exon_number "5"; gene_name "Sema3a"; gene_source "ensembl"; gene_biotype "protein_coding"; transcript_name "Sema3a-203"; transcript_source "ensembl"; transcript_biotype "protein_coding"; protein_id "ENSRNOP00000090740"; protein_version "3";
4	ensembl	exon	22322512	22322605	0	-	.	gene_id "ENSRNOG00000023337"; gene_version "5"; transcript_id "ENSRNOT00000096965"; transcript_version "3"; exon_number "4"; gene_name "Sema3a"; gene_source "ensembl"; gene_biotype "protein_coding"; transcript_name "Sema3a-202"; transcript_source "ensembl"; transcript_biotype "protein_coding"; exon_id "ENSRNOE00000273139"; exon_version "1";
4	ensembl	CDS	22322512	22322605	0	-	0	gene_id "ENSRNOG00000023337"; gene_version "5"; transcript_id "ENSRNOT00000096965"; transcript_version "3"; exon_number "4"; gene_name "Sema3a"; gene_source "ensembl"; gene_biotype "protein_coding"; transcript_name "Sema3a-202"; transcript_source "ensembl"; transcript_biotype "protein_coding"; protein_id "ENSRNOP00000085581"; protein_version "2";
4	ensembl	exon	22322512	22322605	0	-	.	gene_id "ENSRNOG00000023337"; gene_version "5"; transcript_id "ENSRNOT00000152075"; transcript_version "1"; exon_number "5"; gene_name "Sema3a"; gene_source "ensembl"; gene_biotype "protein_coding"; transcript_name "Sema3a-204"; transcript_source "ensembl"; transcript_biotype "protein_coding"; exon_id "ENSRNOE00000273139"; exon_version "1";
4	ensembl	CDS	22322512	22322605	0	-	0	gene_id "ENSRNOG00000023337"; gene_version "5"; transcript_id "ENSRNOT00000152075"; transcript_version "1"; exon_number "5"; gene_name "Sema3a"; gene_source "ensembl"; gene_biotype "protein_coding"; transcript_name "Sema3a-204"; transcript_source "ensembl"; transcript_biotype "protein_coding"; protein_id "ENSRNOP00000107058"; protein_version "1";
4	ENSEMBL114_rn	exon	22322512	22322605	1.55326290207064	-	.	gene_id "ENSRNOG00000023337"; transcript_id "ENSRNOG00000023337_tx_1"; exon_id "4_22322512_22322605_-"; exonnum "6"; txlen "3240";
4	ENSEMBL114_rn	exon	22322512	22322605	1.04808933421424	-	.	gene_id "ENSRNOG00000023337"; transcript_id "ENSRNOG00000023337_tx_2"; exon_id "4_22322512_22322605_-"; exonnum "6"; txlen "3215";
4	ENSEMBL114_rn	exon	22322512	22322605	0.0793591742867108	-	.	gene_id "ENSRNOG00000023337"; transcript_id "ENSRNOG00000023337_tx_3"; exon_id "4_22322512_22322605_-"; exonnum "5"; txlen "2893";
4	ENSEMBL114_rn	exon	22322512	22322605	0.0446718262737692	-	.	gene_id "ENSRNOG00000023337"; transcript_id "ENSRNOG00000023337_tx_4"; exon_id "4_22322512_22322605_-"; exonnum "6"; txlen "3121";
4	ensembl	exon	22362488	22362607	0	-	.	gene_id "ENSRNOG00000023337"; gene_version "5"; transcript_id "ENSRNOT00000034692"; transcript_version "5"; exon_number "4"; gene_name "Sema3a"; gene_source "ensembl"; gene_biotype "protein_coding"; transcript_name "Sema3a-201"; transcript_source "ensembl"; transcript_biotype "protein_coding"; exon_id "ENSRNOE00000273145"; exon_version "1"; tag "Ensembl_canonical";
4	ensembl	CDS	22362488	22362607	0	-	0	gene_id "ENSRNOG00000023337"; gene_version "5"; transcript_id "ENSRNOT00000034692"; transcript_version "5"; exon_number "4"; gene_name "Sema3a"; gene_source "ensembl"; gene_biotype "protein_coding"; transcript_name "Sema3a-201"; transcript_source "ensembl"; transcript_biotype "protein_coding"; protein_id "ENSRNOP00000036472"; protein_version "3"; tag "Ensembl_canonical";
4	ensembl	exon	22362488	22362607	0	-	.	gene_id "ENSRNOG00000023337"; gene_version "5"; transcript_id "ENSRNOT00000115447"; transcript_version "3"; exon_number "4"; gene_name "Sema3a"; gene_source "ensembl"; gene_biotype "protein_coding"; transcript_name "Sema3a-203"; transcript_source "ensembl"; transcript_biotype "protein_coding"; exon_id "ENSRNOE00000273145"; exon_version "1";
4	ensembl	CDS	22362488	22362607	0	-	0	gene_id "ENSRNOG00000023337"; gene_version "5"; transcript_id "ENSRNOT00000115447"; transcript_version "3"; exon_number "4"; gene_name "Sema3a"; gene_source "ensembl"; gene_biotype "protein_coding"; transcript_name "Sema3a-203"; transcript_source "ensembl"; transcript_biotype "protein_coding"; protein_id "ENSRNOP00000090740"; protein_version "3";
4	ensembl	exon	22362488	22362607	0	-	.	gene_id "ENSRNOG00000023337"; gene_version "5"; transcript_id "ENSRNOT00000152075"; transcript_version "1"; exon_number "4"; gene_name "Sema3a"; gene_source "ensembl"; gene_biotype "protein_coding"; transcript_name "Sema3a-204"; transcript_source "ensembl"; transcript_biotype "protein_coding"; exon_id "ENSRNOE00000273145"; exon_version "1";
4	ensembl	CDS	22362488	22362607	0	-	0	gene_id "ENSRNOG00000023337"; gene_version "5"; transcript_id "ENSRNOT00000152075"; transcript_version "1"; exon_number "4"; gene_name "Sema3a"; gene_source "ensembl"; gene_biotype "protein_coding"; transcript_name "Sema3a-204"; transcript_source "ensembl"; transcript_biotype "protein_coding"; protein_id "ENSRNOP00000107058"; protein_version "1";
4	ENSEMBL114_rn	exon	22362488	22362607	1.55326290207064	-	.	gene_id "ENSRNOG00000023337"; transcript_id "ENSRNOG00000023337_tx_1"; exon_id "4_22362488_22362607_-"; exonnum "5"; txlen "3240";
4	ENSEMBL114_rn	exon	22362488	22362607	1.04808933421424	-	.	gene_id "ENSRNOG00000023337"; transcript_id "ENSRNOG00000023337_tx_2"; exon_id "4_22362488_22362607_-"; exonnum "5"; txlen "3215";
4	ENSEMBL114_rn	exon	22362488	22362607	0.0793591742867108	-	.	gene_id "ENSRNOG00000023337"; transcript_id "ENSRNOG00000023337_tx_3"; exon_id "4_22362488_22362607_-"; exonnum "4"; txlen "2893";
4	ENSEMBL114_rn	exon	22362488	22362607	0.0446718262737692	-	.	gene_id "ENSRNOG00000023337"; transcript_id "ENSRNOG00000023337_tx_4"; exon_id "4_22362488_22362607_-"; exonnum "5"; txlen "3121";
4	ensembl	exon	22377183	22377245	0	-	.	gene_id "ENSRNOG00000023337"; gene_version "5"; transcript_id "ENSRNOT00000034692"; transcript_version "5"; exon_number "3"; gene_name "Sema3a"; gene_source "ensembl"; gene_biotype "protein_coding"; transcript_name "Sema3a-201"; transcript_source "ensembl"; transcript_biotype "protein_coding"; exon_id "ENSRNOE00000273149"; exon_version "1"; tag "Ensembl_canonical";
4	ensembl	CDS	22377183	22377245	0	-	0	gene_id "ENSRNOG00000023337"; gene_version "5"; transcript_id "ENSRNOT00000034692"; transcript_version "5"; exon_number "3"; gene_name "Sema3a"; gene_source "ensembl"; gene_biotype "protein_coding"; transcript_name "Sema3a-201"; transcript_source "ensembl"; transcript_biotype "protein_coding"; protein_id "ENSRNOP00000036472"; protein_version "3"; tag "Ensembl_canonical";
4	ensembl	exon	22377183	22377245	0	-	.	gene_id "ENSRNOG00000023337"; gene_version "5"; transcript_id "ENSRNOT00000115447"; transcript_version "3"; exon_number "3"; gene_name "Sema3a"; gene_source "ensembl"; gene_biotype "protein_coding"; transcript_name "Sema3a-203"; transcript_source "ensembl"; transcript_biotype "protein_coding"; exon_id "ENSRNOE00000273149"; exon_version "1";
4	ensembl	CDS	22377183	22377245	0	-	0	gene_id "ENSRNOG00000023337"; gene_version "5"; transcript_id "ENSRNOT00000115447"; transcript_version "3"; exon_number "3"; gene_name "Sema3a"; gene_source "ensembl"; gene_biotype "protein_coding"; transcript_name "Sema3a-203"; transcript_source "ensembl"; transcript_biotype "protein_coding"; protein_id "ENSRNOP00000090740"; protein_version "3";
4	ensembl	exon	22377183	22377245	0	-	.	gene_id "ENSRNOG00000023337"; gene_version "5"; transcript_id "ENSRNOT00000096965"; transcript_version "3"; exon_number "3"; gene_name "Sema3a"; gene_source "ensembl"; gene_biotype "protein_coding"; transcript_name "Sema3a-202"; transcript_source "ensembl"; transcript_biotype "protein_coding"; exon_id "ENSRNOE00000273149"; exon_version "1";
4	ensembl	CDS	22377183	22377245	0	-	0	gene_id "ENSRNOG00000023337"; gene_version "5"; transcript_id "ENSRNOT00000096965"; transcript_version "3"; exon_number "3"; gene_name "Sema3a"; gene_source "ensembl"; gene_biotype "protein_coding"; transcript_name "Sema3a-202"; transcript_source "ensembl"; transcript_biotype "protein_coding"; protein_id "ENSRNOP00000085581"; protein_version "2";
4	ensembl	exon	22377183	22377245	0	-	.	gene_id "ENSRNOG00000023337"; gene_version "5"; transcript_id "ENSRNOT00000152075"; transcript_version "1"; exon_number "3"; gene_name "Sema3a"; gene_source "ensembl"; gene_biotype "protein_coding"; transcript_name "Sema3a-204"; transcript_source "ensembl"; transcript_biotype "protein_coding"; exon_id "ENSRNOE00000273149"; exon_version "1";
4	ensembl	CDS	22377183	22377245	0	-	0	gene_id "ENSRNOG00000023337"; gene_version "5"; transcript_id "ENSRNOT00000152075"; transcript_version "1"; exon_number "3"; gene_name "Sema3a"; gene_source "ensembl"; gene_biotype "protein_coding"; transcript_name "Sema3a-204"; transcript_source "ensembl"; transcript_biotype "protein_coding"; protein_id "ENSRNOP00000107058"; protein_version "1";
4	ENSEMBL114_rn	exon	22377183	22377245	1.55326290207064	-	.	gene_id "ENSRNOG00000023337"; transcript_id "ENSRNOG00000023337_tx_1"; exon_id "4_22377183_22377245_-"; exonnum "4"; txlen "3240";
4	ENSEMBL114_rn	exon	22377183	22377245	1.04808933421424	-	.	gene_id "ENSRNOG00000023337"; transcript_id "ENSRNOG00000023337_tx_2"; exon_id "4_22377183_22377245_-"; exonnum "4"; txlen "3215";
4	ENSEMBL114_rn	exon	22377183	22377245	0.0793591742867108	-	.	gene_id "ENSRNOG00000023337"; transcript_id "ENSRNOG00000023337_tx_3"; exon_id "4_22377183_22377245_-"; exonnum "3"; txlen "2893";
4	ENSEMBL114_rn	exon	22377183	22377245	0.0446718262737692	-	.	gene_id "ENSRNOG00000023337"; transcript_id "ENSRNOG00000023337_tx_4"; exon_id "4_22377183_22377245_-"; exonnum "4"; txlen "3121";
4	ensembl	exon	22382172	22382329	0	-	.	gene_id "ENSRNOG00000023337"; gene_version "5"; transcript_id "ENSRNOT00000034692"; transcript_version "5"; exon_number "2"; gene_name "Sema3a"; gene_source "ensembl"; gene_biotype "protein_coding"; transcript_name "Sema3a-201"; transcript_source "ensembl"; transcript_biotype "protein_coding"; exon_id "ENSRNOE00000273158"; exon_version "1"; tag "Ensembl_canonical";
4	ensembl	CDS	22382172	22382329	0	-	2	gene_id "ENSRNOG00000023337"; gene_version "5"; transcript_id "ENSRNOT00000034692"; transcript_version "5"; exon_number "2"; gene_name "Sema3a"; gene_source "ensembl"; gene_biotype "protein_coding"; transcript_name "Sema3a-201"; transcript_source "ensembl"; transcript_biotype "protein_coding"; protein_id "ENSRNOP00000036472"; protein_version "3"; tag "Ensembl_canonical";
4	ensembl	exon	22382172	22382329	0	-	.	gene_id "ENSRNOG00000023337"; gene_version "5"; transcript_id "ENSRNOT00000115447"; transcript_version "3"; exon_number "2"; gene_name "Sema3a"; gene_source "ensembl"; gene_biotype "protein_coding"; transcript_name "Sema3a-203"; transcript_source "ensembl"; transcript_biotype "protein_coding"; exon_id "ENSRNOE00000273158"; exon_version "1";
4	ensembl	CDS	22382172	22382329	0	-	2	gene_id "ENSRNOG00000023337"; gene_version "5"; transcript_id "ENSRNOT00000115447"; transcript_version "3"; exon_number "2"; gene_name "Sema3a"; gene_source "ensembl"; gene_biotype "protein_coding"; transcript_name "Sema3a-203"; transcript_source "ensembl"; transcript_biotype "protein_coding"; protein_id "ENSRNOP00000090740"; protein_version "3";
4	ensembl	exon	22382172	22382329	0	-	.	gene_id "ENSRNOG00000023337"; gene_version "5"; transcript_id "ENSRNOT00000096965"; transcript_version "3"; exon_number "2"; gene_name "Sema3a"; gene_source "ensembl"; gene_biotype "protein_coding"; transcript_name "Sema3a-202"; transcript_source "ensembl"; transcript_biotype "protein_coding"; exon_id "ENSRNOE00000273158"; exon_version "1";
4	ensembl	CDS	22382172	22382329	0	-	2	gene_id "ENSRNOG00000023337"; gene_version "5"; transcript_id "ENSRNOT00000096965"; transcript_version "3"; exon_number "2"; gene_name "Sema3a"; gene_source "ensembl"; gene_biotype "protein_coding"; transcript_name "Sema3a-202"; transcript_source "ensembl"; transcript_biotype "protein_coding"; protein_id "ENSRNOP00000085581"; protein_version "2";
4	ensembl	exon	22382172	22382329	0	-	.	gene_id "ENSRNOG00000023337"; gene_version "5"; transcript_id "ENSRNOT00000152075"; transcript_version "1"; exon_number "2"; gene_name "Sema3a"; gene_source "ensembl"; gene_biotype "protein_coding"; transcript_name "Sema3a-204"; transcript_source "ensembl"; transcript_biotype "protein_coding"; exon_id "ENSRNOE00000273158"; exon_version "1";
4	ensembl	CDS	22382172	22382329	0	-	2	gene_id "ENSRNOG00000023337"; gene_version "5"; transcript_id "ENSRNOT00000152075"; transcript_version "1"; exon_number "2"; gene_name "Sema3a"; gene_source "ensembl"; gene_biotype "protein_coding"; transcript_name "Sema3a-204"; transcript_source "ensembl"; transcript_biotype "protein_coding"; protein_id "ENSRNOP00000107058"; protein_version "1";
4	ENSEMBL114_rn	exon	22382172	22382329	1.55326290207064	-	.	gene_id "ENSRNOG00000023337"; transcript_id "ENSRNOG00000023337_tx_1"; exon_id "4_22382172_22382329_-"; exonnum "3"; txlen "3240";
4	ENSEMBL114_rn	exon	22382172	22382329	1.04808933421424	-	.	gene_id "ENSRNOG00000023337"; transcript_id "ENSRNOG00000023337_tx_2"; exon_id "4_22382172_22382329_-"; exonnum "3"; txlen "3215";
4	ENSEMBL114_rn	exon	22382172	22382329	0.0793591742867108	-	.	gene_id "ENSRNOG00000023337"; transcript_id "ENSRNOG00000023337_tx_3"; exon_id "4_22382172_22382329_-"; exonnum "2"; txlen "2893";
4	ENSEMBL114_rn	exon	22382172	22382329	0.0446718262737692	-	.	gene_id "ENSRNOG00000023337"; transcript_id "ENSRNOG00000023337_tx_4"; exon_id "4_22382172_22382329_-"; exonnum "3"; txlen "3121";
4	ensembl	CDS	22448260	22448371	0	-	0	gene_id "ENSRNOG00000023337"; gene_version "5"; transcript_id "ENSRNOT00000034692"; transcript_version "5"; exon_number "1"; gene_name "Sema3a"; gene_source "ensembl"; gene_biotype "protein_coding"; transcript_name "Sema3a-201"; transcript_source "ensembl"; transcript_biotype "protein_coding"; protein_id "ENSRNOP00000036472"; protein_version "3"; tag "Ensembl_canonical";
4	ensembl	CDS	22448260	22448371	0	-	0	gene_id "ENSRNOG00000023337"; gene_version "5"; transcript_id "ENSRNOT00000115447"; transcript_version "3"; exon_number "1"; gene_name "Sema3a"; gene_source "ensembl"; gene_biotype "protein_coding"; transcript_name "Sema3a-203"; transcript_source "ensembl"; transcript_biotype "protein_coding"; protein_id "ENSRNOP00000090740"; protein_version "3";
4	ensembl	CDS	22448260	22448371	0	-	0	gene_id "ENSRNOG00000023337"; gene_version "5"; transcript_id "ENSRNOT00000096965"; transcript_version "3"; exon_number "1"; gene_name "Sema3a"; gene_source "ensembl"; gene_biotype "protein_coding"; transcript_name "Sema3a-202"; transcript_source "ensembl"; transcript_biotype "protein_coding"; protein_id "ENSRNOP00000085581"; protein_version "2";
4	sraer114_mid	exon	22448260	22448453	1.55326290207064	-	.	gene_id "ENSRNOG00000023337"; transcript_id "ENSRNOG00000023337_tx_1"; exon_id "4_22448260_22448453_-"; exonnum "2"; txlen "3240";
4	sraer114_mid	exon	22448260	22448453	1.04808933421424	-	.	gene_id "ENSRNOG00000023337"; transcript_id "ENSRNOG00000023337_tx_2"; exon_id "4_22448260_22448453_-"; exonnum "2"; txlen "3215";
4	sraer114_mid	exon	22448260	22448453	0.0793591742867108	-	.	gene_id "ENSRNOG00000023337"; transcript_id "ENSRNOG00000023337_tx_3"; exon_id "4_22448260_22448453_-"; exonnum "1"; txlen "2893";
4	sraer114_mid	exon	22448260	22448453	0.0446718262737692	-	.	gene_id "ENSRNOG00000023337"; transcript_id "ENSRNOG00000023337_tx_4"; exon_id "4_22448260_22448453_-"; exonnum "2"; txlen "3121";
4	ensembl	exon	22448260	22448643	0	-	.	gene_id "ENSRNOG00000023337"; gene_version "5"; transcript_id "ENSRNOT00000034692"; transcript_version "5"; exon_number "1"; gene_name "Sema3a"; gene_source "ensembl"; gene_biotype "protein_coding"; transcript_name "Sema3a-201"; transcript_source "ensembl"; transcript_biotype "protein_coding"; exon_id "ENSRNOE00000601757"; exon_version "2"; tag "Ensembl_canonical";
4	ensembl	exon	22448260	22448643	0	-	.	gene_id "ENSRNOG00000023337"; gene_version "5"; transcript_id "ENSRNOT00000115447"; transcript_version "3"; exon_number "1"; gene_name "Sema3a"; gene_source "ensembl"; gene_biotype "protein_coding"; transcript_name "Sema3a-203"; transcript_source "ensembl"; transcript_biotype "protein_coding"; exon_id "ENSRNOE00000601757"; exon_version "2";
4	ensembl	exon	22448260	22448643	0	-	.	gene_id "ENSRNOG00000023337"; gene_version "5"; transcript_id "ENSRNOT00000096965"; transcript_version "3"; exon_number "1"; gene_name "Sema3a"; gene_source "ensembl"; gene_biotype "protein_coding"; transcript_name "Sema3a-202"; transcript_source "ensembl"; transcript_biotype "protein_coding"; exon_id "ENSRNOE00000601757"; exon_version "2";
4	ensembl	start_codon	22448369	22448371	0	-	0	gene_id "ENSRNOG00000023337"; gene_version "5"; transcript_id "ENSRNOT00000034692"; transcript_version "5"; exon_number "1"; gene_name "Sema3a"; gene_source "ensembl"; gene_biotype "protein_coding"; transcript_name "Sema3a-201"; transcript_source "ensembl"; transcript_biotype "protein_coding"; tag "Ensembl_canonical";
4	ensembl	start_codon	22448369	22448371	0	-	0	gene_id "ENSRNOG00000023337"; gene_version "5"; transcript_id "ENSRNOT00000115447"; transcript_version "3"; exon_number "1"; gene_name "Sema3a"; gene_source "ensembl"; gene_biotype "protein_coding"; transcript_name "Sema3a-203"; transcript_source "ensembl"; transcript_biotype "protein_coding";
4	ensembl	start_codon	22448369	22448371	0	-	0	gene_id "ENSRNOG00000023337"; gene_version "5"; transcript_id "ENSRNOT00000096965"; transcript_version "3"; exon_number "1"; gene_name "Sema3a"; gene_source "ensembl"; gene_biotype "protein_coding"; transcript_name "Sema3a-202"; transcript_source "ensembl"; transcript_biotype "protein_coding";
4	ensembl	five_prime_utr	22448372	22448643	0	-	.	gene_id "ENSRNOG00000023337"; gene_version "5"; transcript_id "ENSRNOT00000034692"; transcript_version "5"; gene_name "Sema3a"; gene_source "ensembl"; gene_biotype "protein_coding"; transcript_name "Sema3a-201"; transcript_source "ensembl"; transcript_biotype "protein_coding"; tag "Ensembl_canonical";
4	ensembl	five_prime_utr	22448372	22448643	0	-	.	gene_id "ENSRNOG00000023337"; gene_version "5"; transcript_id "ENSRNOT00000115447"; transcript_version "3"; gene_name "Sema3a"; gene_source "ensembl"; gene_biotype "protein_coding"; transcript_name "Sema3a-203"; transcript_source "ensembl"; transcript_biotype "protein_coding";
4	ensembl	five_prime_utr	22448372	22448643	0	-	.	gene_id "ENSRNOG00000023337"; gene_version "5"; transcript_id "ENSRNOT00000096965"; transcript_version "3"; gene_name "Sema3a"; gene_source "ensembl"; gene_biotype "protein_coding"; transcript_name "Sema3a-202"; transcript_source "ensembl"; transcript_biotype "protein_coding";
4	sraer114_ss	exon	22449063	22449238	1.55326290207064	-	.	gene_id "ENSRNOG00000023337"; transcript_id "ENSRNOG00000023337_tx_1"; exon_id "4_22449063_22449238_-"; exonnum "1"; txlen "3240";
4	sraer114_ss	exon	22449142	22449198	0.0446718262737692	-	.	gene_id "ENSRNOG00000023337"; transcript_id "ENSRNOG00000023337_tx_4"; exon_id "4_22449142_22449198_-"; exonnum "1"; txlen "3121";
4	sraer114_ss	exon	22449454	22449604	1.04808933421424	-	.	gene_id "ENSRNOG00000023337"; transcript_id "ENSRNOG00000023337_tx_2"; exon_id "4_22449454_22449604_-"; exonnum "1"; txlen "3215";
4	sraer114_es	exon	22460169	22460641	0.0300170888325777	-	.	gene_id "ENSRNOG00000068722"; transcript_id "ENSRNOG00000068722_tx_9"; exon_id "4_22460169_22460641_-"; exonnum "6"; txlen "1258";
4	sraer114_mid	exon	22461556	22461734	0.0300170888325777	-	.	gene_id "ENSRNOG00000068722"; transcript_id "ENSRNOG00000068722_tx_9"; exon_id "4_22461556_22461734_-"; exonnum "5"; txlen "1258";
4	sraer114_mid	exon	22493608	22493745	0.0300170888325777	-	.	gene_id "ENSRNOG00000068722"; transcript_id "ENSRNOG00000068722_tx_9"; exon_id "4_22493608_22493745_-"; exonnum "4"; txlen "1258";
4	sraer114_es	exon	22509815	22510065	3.28761675893311	-	.	gene_id "ENSRNOG00000068722"; transcript_id "ENSRNOG00000068722_tx_3"; exon_id "4_22509815_22510065_-"; exonnum "4"; txlen "719";
4	sraer114_es	exon	22509815	22510065	1.796658018394	-	.	gene_id "ENSRNOG00000068722"; transcript_id "ENSRNOG00000068722_tx_4"; exon_id "4_22509815_22510065_-"; exonnum "3"; txlen "520";
4	sraer114_es	exon	22509815	22510065	0.265682046778595	-	.	gene_id "ENSRNOG00000068722"; transcript_id "ENSRNOG00000068722_tx_5"; exon_id "4_22509815_22510065_-"; exonnum "4"; txlen "695";
4	sraer114_es	exon	22509815	22510065	0.211016131052207	-	.	gene_id "ENSRNOG00000068722"; transcript_id "ENSRNOG00000068722_tx_6"; exon_id "4_22509815_22510065_-"; exonnum "5"; txlen "782";
4	sraer114_es	exon	22509815	22510065	0.200456633213232	-	.	gene_id "ENSRNOG00000068722"; transcript_id "ENSRNOG00000068722_tx_7"; exon_id "4_22509815_22510065_-"; exonnum "4"; txlen "583";
4	sraer114_es	exon	22509815	22510065	0.0381177868146459	-	.	gene_id "ENSRNOG00000068722"; transcript_id "ENSRNOG00000068722_tx_8"; exon_id "4_22509815_22510065_-"; exonnum "6"; txlen "835";
4	sraer114_mid	exon	22514886	22514948	0.211016131052207	-	.	gene_id "ENSRNOG00000068722"; transcript_id "ENSRNOG00000068722_tx_6"; exon_id "4_22514886_22514948_-"; exonnum "4"; txlen "782";
4	sraer114_mid	exon	22514886	22514948	0.200456633213232	-	.	gene_id "ENSRNOG00000068722"; transcript_id "ENSRNOG00000068722_tx_7"; exon_id "4_22514886_22514948_-"; exonnum "3"; txlen "583";
4	sraer114_mid	exon	22514886	22514948	0.0381177868146459	-	.	gene_id "ENSRNOG00000068722"; transcript_id "ENSRNOG00000068722_tx_8"; exon_id "4_22514886_22514948_-"; exonnum "5"; txlen "835";
4	ensembl	CDS	22535570	22535576	0	-	0	gene_id "ENSRNOG00000023337"; gene_version "5"; transcript_id "ENSRNOT00000152075"; transcript_version "1"; exon_number "1"; gene_name "Sema3a"; gene_source "ensembl"; gene_biotype "protein_coding"; transcript_name "Sema3a-204"; transcript_source "ensembl"; transcript_biotype "protein_coding"; protein_id "ENSRNOP00000107058"; protein_version "1";
4	ensembl	exon	22535570	22535774	0	-	.	gene_id "ENSRNOG00000023337"; gene_version "5"; transcript_id "ENSRNOT00000152075"; transcript_version "1"; exon_number "1"; gene_name "Sema3a"; gene_source "ensembl"; gene_biotype "protein_coding"; transcript_name "Sema3a-204"; transcript_source "ensembl"; transcript_biotype "protein_coding"; exon_id "ENSRNOE00000808863"; exon_version "1";
4	ensembl	start_codon	22535574	22535576	0	-	0	gene_id "ENSRNOG00000023337"; gene_version "5"; transcript_id "ENSRNOT00000152075"; transcript_version "1"; exon_number "1"; gene_name "Sema3a"; gene_source "ensembl"; gene_biotype "protein_coding"; transcript_name "Sema3a-204"; transcript_source "ensembl"; transcript_biotype "protein_coding";
4	ensembl	five_prime_utr	22535577	22535774	0	-	.	gene_id "ENSRNOG00000023337"; gene_version "5"; transcript_id "ENSRNOT00000152075"; transcript_version "1"; gene_name "Sema3a"; gene_source "ensembl"; gene_biotype "protein_coding"; transcript_name "Sema3a-204"; transcript_source "ensembl"; transcript_biotype "protein_coding";
4	sraer114_mid	exon	22538323	22538407	3.28761675893311	-	.	gene_id "ENSRNOG00000068722"; transcript_id "ENSRNOG00000068722_tx_3"; exon_id "4_22538323_22538407_-"; exonnum "3"; txlen "719";
4	sraer114_mid	exon	22538323	22538407	1.796658018394	-	.	gene_id "ENSRNOG00000068722"; transcript_id "ENSRNOG00000068722_tx_4"; exon_id "4_22538323_22538407_-"; exonnum "2"; txlen "520";
4	sraer114_mid	exon	22538323	22538407	0.265682046778595	-	.	gene_id "ENSRNOG00000068722"; transcript_id "ENSRNOG00000068722_tx_5"; exon_id "4_22538323_22538407_-"; exonnum "3"; txlen "695";
4	sraer114_mid	exon	22538323	22538407	0.211016131052207	-	.	gene_id "ENSRNOG00000068722"; transcript_id "ENSRNOG00000068722_tx_6"; exon_id "4_22538323_22538407_-"; exonnum "3"; txlen "782";
4	sraer114_mid	exon	22538323	22538407	0.200456633213232	-	.	gene_id "ENSRNOG00000068722"; transcript_id "ENSRNOG00000068722_tx_7"; exon_id "4_22538323_22538407_-"; exonnum "2"; txlen "583";
4	sraer114_mid	exon	22538323	22538407	0.0381177868146459	-	.	gene_id "ENSRNOG00000068722"; transcript_id "ENSRNOG00000068722_tx_8"; exon_id "4_22538323_22538407_-"; exonnum "4"; txlen "835";
4	sraer114_mid	exon	22538323	22538407	0.0300170888325777	-	.	gene_id "ENSRNOG00000068722"; transcript_id "ENSRNOG00000068722_tx_9"; exon_id "4_22538323_22538407_-"; exonnum "3"; txlen "1258";
4	sraer114_ss	exon	22548451	22548634	1.796658018394	-	.	gene_id "ENSRNOG00000068722"; transcript_id "ENSRNOG00000068722_tx_4"; exon_id "4_22548451_22548634_-"; exonnum "1"; txlen "520";
4	sraer114_ss	exon	22548451	22548634	0.200456633213232	-	.	gene_id "ENSRNOG00000068722"; transcript_id "ENSRNOG00000068722_tx_7"; exon_id "4_22548451_22548634_-"; exonnum "1"; txlen "583";
4	sraer114_mid	exon	22593802	22593878	0.0381177868146459	-	.	gene_id "ENSRNOG00000068722"; transcript_id "ENSRNOG00000068722_tx_8"; exon_id "4_22593802_22593878_-"; exonnum "3"; txlen "835";
4	sraer114_mid	exon	22598901	22598982	3.28761675893311	-	.	gene_id "ENSRNOG00000068722"; transcript_id "ENSRNOG00000068722_tx_3"; exon_id "4_22598901_22598982_-"; exonnum "2"; txlen "719";
4	sraer114_mid	exon	22598901	22598982	0.265682046778595	-	.	gene_id "ENSRNOG00000068722"; transcript_id "ENSRNOG00000068722_tx_5"; exon_id "4_22598901_22598982_-"; exonnum "2"; txlen "695";
4	sraer114_mid	exon	22598901	22598982	0.211016131052207	-	.	gene_id "ENSRNOG00000068722"; transcript_id "ENSRNOG00000068722_tx_6"; exon_id "4_22598901_22598982_-"; exonnum "2"; txlen "782";
4	sraer114_mid	exon	22598901	22598982	0.0381177868146459	-	.	gene_id "ENSRNOG00000068722"; transcript_id "ENSRNOG00000068722_tx_8"; exon_id "4_22598901_22598982_-"; exonnum "2"; txlen "835";
4	sraer114_mid	exon	22598901	22598982	0.0300170888325777	-	.	gene_id "ENSRNOG00000068722"; transcript_id "ENSRNOG00000068722_tx_9"; exon_id "4_22598901_22598982_-"; exonnum "2"; txlen "1258";
4	sraer114_ss	exon	22599093	22599369	0.265682046778595	-	.	gene_id "ENSRNOG00000068722"; transcript_id "ENSRNOG00000068722_tx_5"; exon_id "4_22599093_22599369_-"; exonnum "1"; txlen "695";
4	sraer114_ss	exon	22599093	22599369	0.0381177868146459	-	.	gene_id "ENSRNOG00000068722"; transcript_id "ENSRNOG00000068722_tx_8"; exon_id "4_22599093_22599369_-"; exonnum "1"; txlen "835";
4	ensembl	exon	22696746	22697739	0	-	.	gene_id "ENSRNOG00000068722"; gene_version "2"; transcript_id "ENSRNOT00000110746"; transcript_version "2"; exon_number "2"; gene_source "ensembl"; gene_biotype "lncRNA"; transcript_source "ensembl"; transcript_biotype "lncRNA"; exon_id "ENSRNOE00000664979"; exon_version "2";
4	ensembl	gene	22696746	22710051	0	-	.	gene_id "ENSRNOG00000068722"; gene_version "2"; gene_source "ensembl"; gene_biotype "lncRNA";
4	ensembl	transcript	22696746	22710051	0	-	.	gene_id "ENSRNOG00000068722"; gene_version "2"; transcript_id "ENSRNOT00000110746"; transcript_version "2"; gene_source "ensembl"; gene_biotype "lncRNA"; transcript_source "ensembl"; transcript_biotype "lncRNA";
4	ensembl	exon	22696830	22697739	0	-	.	gene_id "ENSRNOG00000068722"; gene_version "2"; transcript_id "ENSRNOT00000097456"; transcript_version "2"; exon_number "3"; gene_source "ensembl"; gene_biotype "lncRNA"; transcript_source "ensembl"; transcript_biotype "lncRNA"; exon_id "ENSRNOE00000700023"; exon_version "1"; tag "Ensembl_canonical";
4	ensembl	transcript	22696830	22710051	0	-	.	gene_id "ENSRNOG00000068722"; gene_version "2"; transcript_id "ENSRNOT00000097456"; transcript_version "2"; gene_source "ensembl"; gene_biotype "lncRNA"; transcript_source "ensembl"; transcript_biotype "lncRNA"; tag "Ensembl_canonical";
4	ensembl	exon	22702103	22702262	0	-	.	gene_id "ENSRNOG00000068722"; gene_version "2"; transcript_id "ENSRNOT00000097456"; transcript_version "2"; exon_number "2"; gene_source "ensembl"; gene_biotype "lncRNA"; transcript_source "ensembl"; transcript_biotype "lncRNA"; exon_id "ENSRNOE00000677351"; exon_version "1"; tag "Ensembl_canonical";
4	ensembl	exon	22709751	22710051	0	-	.	gene_id "ENSRNOG00000068722"; gene_version "2"; transcript_id "ENSRNOT00000110746"; transcript_version "2"; exon_number "1"; gene_source "ensembl"; gene_biotype "lncRNA"; transcript_source "ensembl"; transcript_biotype "lncRNA"; exon_id "ENSRNOE00000601701"; exon_version "2";
4	ensembl	exon	22709751	22710051	0	-	.	gene_id "ENSRNOG00000068722"; gene_version "2"; transcript_id "ENSRNOT00000097456"; transcript_version "2"; exon_number "1"; gene_source "ensembl"; gene_biotype "lncRNA"; transcript_source "ensembl"; transcript_biotype "lncRNA"; exon_id "ENSRNOE00000601701"; exon_version "2"; tag "Ensembl_canonical";
4	ENSEMBL114_rn	exon	22709751	22710051	3.28761675893311	-	.	gene_id "ENSRNOG00000068722"; transcript_id "ENSRNOG00000068722_tx_3"; exon_id "4_22709751_22710051_-"; exonnum "1"; txlen "719";
4	ENSEMBL114_rn	exon	22709751	22710051	0.211016131052207	-	.	gene_id "ENSRNOG00000068722"; transcript_id "ENSRNOG00000068722_tx_6"; exon_id "4_22709751_22710051_-"; exonnum "1"; txlen "782";
4	ENSEMBL114_rn	exon	22709751	22710051	0.0300170888325777	-	.	gene_id "ENSRNOG00000068722"; transcript_id "ENSRNOG00000068722_tx_9"; exon_id "4_22709751_22710051_-"; exonnum "1"; txlen "1258";
4	sraer114_es	exon	22776973	22777279	0.00236600102695092	-	.	gene_id "sraer114_gene_38894"; transcript_id "sraer114_gene_38894_tx_1"; exon_id "4_22776973_22777279_-"; exonnum "3"; txlen "585";
4	sraer114_mid	exon	22780833	22780980	0.00236600102695092	-	.	gene_id "sraer114_gene_38894"; transcript_id "sraer114_gene_38894_tx_1"; exon_id "4_22780833_22780980_-"; exonnum "2"; txlen "585";
4	sraer114_ss	exon	22781089	22781218	0.00236600102695092	-	.	gene_id "sraer114_gene_38894"; transcript_id "sraer114_gene_38894_tx_1"; exon_id "4_22781089_22781218_-"; exonnum "1"; txlen "585";
4	ensembl	exon	22825109	22825227	0	-	.	gene_id "ENSRNOG00000076119"; gene_version "1"; transcript_id "ENSRNOT00000123524"; transcript_version "1"; exon_number "3"; gene_source "ensembl"; gene_biotype "lncRNA"; transcript_source "ensembl"; transcript_biotype "lncRNA"; exon_id "ENSRNOE00000783769"; exon_version "1"; tag "Ensembl_canonical";
4	ensembl	gene	22825109	22832884	0	-	.	gene_id "ENSRNOG00000076119"; gene_version "1"; gene_source "ensembl"; gene_biotype "lncRNA";
4	ensembl	transcript	22825109	22832884	0	-	.	gene_id "ENSRNOG00000076119"; gene_version "1"; transcript_id "ENSRNOT00000123524"; transcript_version "1"; gene_source "ensembl"; gene_biotype "lncRNA"; transcript_source "ensembl"; transcript_biotype "lncRNA"; tag "Ensembl_canonical";
4	ensembl	exon	22830995	22831027	0	-	.	gene_id "ENSRNOG00000076119"; gene_version "1"; transcript_id "ENSRNOT00000123524"; transcript_version "1"; exon_number "2"; gene_source "ensembl"; gene_biotype "lncRNA"; transcript_source "ensembl"; transcript_biotype "lncRNA"; exon_id "ENSRNOE00000679497"; exon_version "1"; tag "Ensembl_canonical";
4	ensembl	exon	22832698	22832884	0	-	.	gene_id "ENSRNOG00000076119"; gene_version "1"; transcript_id "ENSRNOT00000123524"; transcript_version "1"; exon_number "1"; gene_source "ensembl"; gene_biotype "lncRNA"; transcript_source "ensembl"; transcript_biotype "lncRNA"; exon_id "ENSRNOE00000747931"; exon_version "1"; tag "Ensembl_canonical";
4	sraer114_es	exon	22860476	22860714	0.024458969473349	-	.	gene_id "ENSRNOG00000085751"; transcript_id "ENSRNOG00000085751_tx_10"; exon_id "4_22860476_22860714_-"; exonnum "5"; txlen "769";
4	sraer114_es	exon	22860476	22860714	0.024458969473349	-	.	gene_id "ENSRNOG00000085751"; transcript_id "ENSRNOG00000085751_tx_11"; exon_id "4_22860476_22860714_-"; exonnum "5"; txlen "679";
4	sraer114_es	exon	22860476	22860714	0.024458969473349	-	.	gene_id "ENSRNOG00000085751"; transcript_id "ENSRNOG00000085751_tx_12"; exon_id "4_22860476_22860714_-"; exonnum "4"; txlen "574";
4	sraer114_es	exon	22860476	22860714	0.0227119002252526	-	.	gene_id "ENSRNOG00000085751"; transcript_id "ENSRNOG00000085751_tx_13"; exon_id "4_22860476_22860714_-"; exonnum "6"; txlen "1032";
4	sraer114_es	exon	22860476	22860714	0.0227119002252526	-	.	gene_id "ENSRNOG00000085751"; transcript_id "ENSRNOG00000085751_tx_14"; exon_id "4_22860476_22860714_-"; exonnum "5"; txlen "837";
4	sraer114_es	exon	22860476	22860714	0.0227119002252526	-	.	gene_id "ENSRNOG00000085751"; transcript_id "ENSRNOG00000085751_tx_15"; exon_id "4_22860476_22860714_-"; exonnum "5"; txlen "927";
4	sraer114_es	exon	22860476	22860714	0.0227119002252526	-	.	gene_id "ENSRNOG00000085751"; transcript_id "ENSRNOG00000085751_tx_16"; exon_id "4_22860476_22860714_-"; exonnum "4"; txlen "732";
4	sraer114_es	exon	22860476	22860714	0.0104824154885781	-	.	gene_id "ENSRNOG00000085751"; transcript_id "ENSRNOG00000085751_tx_31"; exon_id "4_22860476_22860714_-"; exonnum "7"; txlen "1110";
4	sraer114_es	exon	22860476	22860714	0.0104824154885781	-	.	gene_id "ENSRNOG00000085751"; transcript_id "ENSRNOG00000085751_tx_32"; exon_id "4_22860476_22860714_-"; exonnum "6"; txlen "915";
4	sraer114_es	exon	22860476	22860714	0.0104824154885781	-	.	gene_id "ENSRNOG00000085751"; transcript_id "ENSRNOG00000085751_tx_33"; exon_id "4_22860476_22860714_-"; exonnum "6"; txlen "1005";
4	sraer114_es	exon	22860476	22860714	0.0104824154885781	-	.	gene_id "ENSRNOG00000085751"; transcript_id "ENSRNOG00000085751_tx_34"; exon_id "4_22860476_22860714_-"; exonnum "5"; txlen "810";
4	sraer114_es	exon	22860476	22860714	0.0384355234581198	-	.	gene_id "ENSRNOG00000085751"; transcript_id "ENSRNOG00000085751_tx_7"; exon_id "4_22860476_22860714_-"; exonnum "5"; txlen "796";
4	sraer114_es	exon	22860476	22860714	0.0384355234581198	-	.	gene_id "ENSRNOG00000085751"; transcript_id "ENSRNOG00000085751_tx_8"; exon_id "4_22860476_22860714_-"; exonnum "4"; txlen "601";
4	sraer114_es	exon	22860476	22860714	0.024458969473349	-	.	gene_id "ENSRNOG00000085751"; transcript_id "ENSRNOG00000085751_tx_9"; exon_id "4_22860476_22860714_-"; exonnum "6"; txlen "874";
4	sraer114_mid	exon	22861820	22862014	0.024458969473349	-	.	gene_id "ENSRNOG00000085751"; transcript_id "ENSRNOG00000085751_tx_10"; exon_id "4_22861820_22862014_-"; exonnum "4"; txlen "769";
4	sraer114_mid	exon	22861820	22862014	0.0227119002252526	-	.	gene_id "ENSRNOG00000085751"; transcript_id "ENSRNOG00000085751_tx_13"; exon_id "4_22861820_22862014_-"; exonnum "5"; txlen "1032";
4	sraer114_mid	exon	22861820	22862014	0.0227119002252526	-	.	gene_id "ENSRNOG00000085751"; transcript_id "ENSRNOG00000085751_tx_15"; exon_id "4_22861820_22862014_-"; exonnum "4"; txlen "927";
4	sraer114_mid	exon	22861820	22862014	0.0104824154885781	-	.	gene_id "ENSRNOG00000085751"; transcript_id "ENSRNOG00000085751_tx_31"; exon_id "4_22861820_22862014_-"; exonnum "6"; txlen "1110";
4	sraer114_mid	exon	22861820	22862014	0.0104824154885781	-	.	gene_id "ENSRNOG00000085751"; transcript_id "ENSRNOG00000085751_tx_33"; exon_id "4_22861820_22862014_-"; exonnum "5"; txlen "1005";
4	sraer114_mid	exon	22861820	22862014	0.0384355234581198	-	.	gene_id "ENSRNOG00000085751"; transcript_id "ENSRNOG00000085751_tx_7"; exon_id "4_22861820_22862014_-"; exonnum "4"; txlen "796";
4	sraer114_mid	exon	22861820	22862014	0.024458969473349	-	.	gene_id "ENSRNOG00000085751"; transcript_id "ENSRNOG00000085751_tx_9"; exon_id "4_22861820_22862014_-"; exonnum "5"; txlen "874";
4	sraer114_mid	exon	22868775	22868892	0.024458969473349	-	.	gene_id "ENSRNOG00000085751"; transcript_id "ENSRNOG00000085751_tx_10"; exon_id "4_22868775_22868892_-"; exonnum "3"; txlen "769";
4	sraer114_mid	exon	22868775	22868892	0.024458969473349	-	.	gene_id "ENSRNOG00000085751"; transcript_id "ENSRNOG00000085751_tx_11"; exon_id "4_22868775_22868892_-"; exonnum "4"; txlen "679";
4	sraer114_mid	exon	22868775	22868892	0.024458969473349	-	.	gene_id "ENSRNOG00000085751"; transcript_id "ENSRNOG00000085751_tx_12"; exon_id "4_22868775_22868892_-"; exonnum "3"; txlen "574";
4	sraer114_mid	exon	22868775	22868892	0.0227119002252526	-	.	gene_id "ENSRNOG00000085751"; transcript_id "ENSRNOG00000085751_tx_13"; exon_id "4_22868775_22868892_-"; exonnum "4"; txlen "1032";
4	sraer114_mid	exon	22868775	22868892	0.0227119002252526	-	.	gene_id "ENSRNOG00000085751"; transcript_id "ENSRNOG00000085751_tx_14"; exon_id "4_22868775_22868892_-"; exonnum "4"; txlen "837";
4	sraer114_mid	exon	22868775	22868892	0.0227119002252526	-	.	gene_id "ENSRNOG00000085751"; transcript_id "ENSRNOG00000085751_tx_15"; exon_id "4_22868775_22868892_-"; exonnum "3"; txlen "927";
4	sraer114_mid	exon	22868775	22868892	0.0227119002252526	-	.	gene_id "ENSRNOG00000085751"; transcript_id "ENSRNOG00000085751_tx_16"; exon_id "4_22868775_22868892_-"; exonnum "3"; txlen "732";
4	sraer114_mid	exon	22868775	22868892	0.0104824154885781	-	.	gene_id "ENSRNOG00000085751"; transcript_id "ENSRNOG00000085751_tx_31"; exon_id "4_22868775_22868892_-"; exonnum "5"; txlen "1110";
4	sraer114_mid	exon	22868775	22868892	0.0104824154885781	-	.	gene_id "ENSRNOG00000085751"; transcript_id "ENSRNOG00000085751_tx_32"; exon_id "4_22868775_22868892_-"; exonnum "5"; txlen "915";
4	sraer114_mid	exon	22868775	22868892	0.0104824154885781	-	.	gene_id "ENSRNOG00000085751"; transcript_id "ENSRNOG00000085751_tx_33"; exon_id "4_22868775_22868892_-"; exonnum "4"; txlen "1005";
4	sraer114_mid	exon	22868775	22868892	0.0104824154885781	-	.	gene_id "ENSRNOG00000085751"; transcript_id "ENSRNOG00000085751_tx_34"; exon_id "4_22868775_22868892_-"; exonnum "4"; txlen "810";
4	sraer114_mid	exon	22868775	22868892	0.0384355234581198	-	.	gene_id "ENSRNOG00000085751"; transcript_id "ENSRNOG00000085751_tx_7"; exon_id "4_22868775_22868892_-"; exonnum "3"; txlen "796";
4	sraer114_mid	exon	22868775	22868892	0.0384355234581198	-	.	gene_id "ENSRNOG00000085751"; transcript_id "ENSRNOG00000085751_tx_8"; exon_id "4_22868775_22868892_-"; exonnum "3"; txlen "601";
4	sraer114_mid	exon	22868775	22868892	0.024458969473349	-	.	gene_id "ENSRNOG00000085751"; transcript_id "ENSRNOG00000085751_tx_9"; exon_id "4_22868775_22868892_-"; exonnum "4"; txlen "874";
4	sraer114_mid	exon	22873327	22873431	0.024458969473349	-	.	gene_id "ENSRNOG00000085751"; transcript_id "ENSRNOG00000085751_tx_11"; exon_id "4_22873327_22873431_-"; exonnum "3"; txlen "679";
4	sraer114_mid	exon	22873327	22873431	0.0227119002252526	-	.	gene_id "ENSRNOG00000085751"; transcript_id "ENSRNOG00000085751_tx_13"; exon_id "4_22873327_22873431_-"; exonnum "3"; txlen "1032";
4	sraer114_mid	exon	22873327	22873431	0.0227119002252526	-	.	gene_id "ENSRNOG00000085751"; transcript_id "ENSRNOG00000085751_tx_14"; exon_id "4_22873327_22873431_-"; exonnum "3"; txlen "837";
4	sraer114_mid	exon	22873327	22873431	0.0104824154885781	-	.	gene_id "ENSRNOG00000085751"; transcript_id "ENSRNOG00000085751_tx_31"; exon_id "4_22873327_22873431_-"; exonnum "4"; txlen "1110";
4	sraer114_mid	exon	22873327	22873431	0.0104824154885781	-	.	gene_id "ENSRNOG00000085751"; transcript_id "ENSRNOG00000085751_tx_32"; exon_id "4_22873327_22873431_-"; exonnum "4"; txlen "915";
4	sraer114_mid	exon	22873327	22873431	0.0384355234581198	-	.	gene_id "ENSRNOG00000085751"; transcript_id "ENSRNOG00000085751_tx_7"; exon_id "4_22873327_22873431_-"; exonnum "2"; txlen "796";
4	sraer114_mid	exon	22873327	22873431	0.0384355234581198	-	.	gene_id "ENSRNOG00000085751"; transcript_id "ENSRNOG00000085751_tx_8"; exon_id "4_22873327_22873431_-"; exonnum "2"; txlen "601";
4	sraer114_mid	exon	22873327	22873431	0.024458969473349	-	.	gene_id "ENSRNOG00000085751"; transcript_id "ENSRNOG00000085751_tx_9"; exon_id "4_22873327_22873431_-"; exonnum "3"; txlen "874";
4	sraer114_mid	exon	22878004	22878239	0.0227119002252526	-	.	gene_id "ENSRNOG00000085751"; transcript_id "ENSRNOG00000085751_tx_13"; exon_id "4_22878004_22878239_-"; exonnum "2"; txlen "1032";
4	sraer114_mid	exon	22878004	22878239	0.0227119002252526	-	.	gene_id "ENSRNOG00000085751"; transcript_id "ENSRNOG00000085751_tx_14"; exon_id "4_22878004_22878239_-"; exonnum "2"; txlen "837";
4	sraer114_mid	exon	22878004	22878239	0.0227119002252526	-	.	gene_id "ENSRNOG00000085751"; transcript_id "ENSRNOG00000085751_tx_15"; exon_id "4_22878004_22878239_-"; exonnum "2"; txlen "927";
4	sraer114_mid	exon	22878004	22878239	0.0227119002252526	-	.	gene_id "ENSRNOG00000085751"; transcript_id "ENSRNOG00000085751_tx_16"; exon_id "4_22878004_22878239_-"; exonnum "2"; txlen "732";
4	sraer114_mid	exon	22878004	22878239	0.0104824154885781	-	.	gene_id "ENSRNOG00000085751"; transcript_id "ENSRNOG00000085751_tx_31"; exon_id "4_22878004_22878239_-"; exonnum "3"; txlen "1110";
4	sraer114_mid	exon	22878004	22878239	0.0104824154885781	-	.	gene_id "ENSRNOG00000085751"; transcript_id "ENSRNOG00000085751_tx_32"; exon_id "4_22878004_22878239_-"; exonnum "3"; txlen "915";
4	sraer114_mid	exon	22878004	22878239	0.0104824154885781	-	.	gene_id "ENSRNOG00000085751"; transcript_id "ENSRNOG00000085751_tx_33"; exon_id "4_22878004_22878239_-"; exonnum "3"; txlen "1005";
4	sraer114_mid	exon	22878004	22878239	0.0104824154885781	-	.	gene_id "ENSRNOG00000085751"; transcript_id "ENSRNOG00000085751_tx_34"; exon_id "4_22878004_22878239_-"; exonnum "3"; txlen "810";
4	sraer114_mid	exon	22920737	22920814	0.024458969473349	-	.	gene_id "ENSRNOG00000085751"; transcript_id "ENSRNOG00000085751_tx_10"; exon_id "4_22920737_22920814_-"; exonnum "2"; txlen "769";
4	sraer114_mid	exon	22920737	22920814	0.024458969473349	-	.	gene_id "ENSRNOG00000085751"; transcript_id "ENSRNOG00000085751_tx_11"; exon_id "4_22920737_22920814_-"; exonnum "2"; txlen "679";
4	sraer114_mid	exon	22920737	22920814	0.024458969473349	-	.	gene_id "ENSRNOG00000085751"; transcript_id "ENSRNOG00000085751_tx_12"; exon_id "4_22920737_22920814_-"; exonnum "2"; txlen "574";
4	sraer114_mid	exon	22920737	22920814	0.0104824154885781	-	.	gene_id "ENSRNOG00000085751"; transcript_id "ENSRNOG00000085751_tx_31"; exon_id "4_22920737_22920814_-"; exonnum "2"; txlen "1110";
4	sraer114_mid	exon	22920737	22920814	0.0104824154885781	-	.	gene_id "ENSRNOG00000085751"; transcript_id "ENSRNOG00000085751_tx_32"; exon_id "4_22920737_22920814_-"; exonnum "2"; txlen "915";
4	sraer114_mid	exon	22920737	22920814	0.0104824154885781	-	.	gene_id "ENSRNOG00000085751"; transcript_id "ENSRNOG00000085751_tx_33"; exon_id "4_22920737_22920814_-"; exonnum "2"; txlen "1005";
4	sraer114_mid	exon	22920737	22920814	0.0104824154885781	-	.	gene_id "ENSRNOG00000085751"; transcript_id "ENSRNOG00000085751_tx_34"; exon_id "4_22920737_22920814_-"; exonnum "2"; txlen "810";
4	sraer114_mid	exon	22920737	22920814	0.024458969473349	-	.	gene_id "ENSRNOG00000085751"; transcript_id "ENSRNOG00000085751_tx_9"; exon_id "4_22920737_22920814_-"; exonnum "2"; txlen "874";
4	sraer114_ss	exon	22935417	22935555	0.024458969473349	-	.	gene_id "ENSRNOG00000085751"; transcript_id "ENSRNOG00000085751_tx_10"; exon_id "4_22935417_22935555_-"; exonnum "1"; txlen "769";
4	sraer114_ss	exon	22935417	22935555	0.024458969473349	-	.	gene_id "ENSRNOG00000085751"; transcript_id "ENSRNOG00000085751_tx_11"; exon_id "4_22935417_22935555_-"; exonnum "1"; txlen "679";
4	sraer114_ss	exon	22935417	22935555	0.024458969473349	-	.	gene_id "ENSRNOG00000085751"; transcript_id "ENSRNOG00000085751_tx_12"; exon_id "4_22935417_22935555_-"; exonnum "1"; txlen "574";
4	sraer114_ss	exon	22935417	22935555	0.0227119002252526	-	.	gene_id "ENSRNOG00000085751"; transcript_id "ENSRNOG00000085751_tx_13"; exon_id "4_22935417_22935555_-"; exonnum "1"; txlen "1032";
4	sraer114_ss	exon	22935417	22935555	0.0227119002252526	-	.	gene_id "ENSRNOG00000085751"; transcript_id "ENSRNOG00000085751_tx_14"; exon_id "4_22935417_22935555_-"; exonnum "1"; txlen "837";
4	sraer114_ss	exon	22935417	22935555	0.0227119002252526	-	.	gene_id "ENSRNOG00000085751"; transcript_id "ENSRNOG00000085751_tx_15"; exon_id "4_22935417_22935555_-"; exonnum "1"; txlen "927";
4	sraer114_ss	exon	22935417	22935555	0.0227119002252526	-	.	gene_id "ENSRNOG00000085751"; transcript_id "ENSRNOG00000085751_tx_16"; exon_id "4_22935417_22935555_-"; exonnum "1"; txlen "732";
4	sraer114_ss	exon	22935417	22935555	0.0104824154885781	-	.	gene_id "ENSRNOG00000085751"; transcript_id "ENSRNOG00000085751_tx_31"; exon_id "4_22935417_22935555_-"; exonnum "1"; txlen "1110";
4	sraer114_ss	exon	22935417	22935555	0.0104824154885781	-	.	gene_id "ENSRNOG00000085751"; transcript_id "ENSRNOG00000085751_tx_32"; exon_id "4_22935417_22935555_-"; exonnum "1"; txlen "915";
4	sraer114_ss	exon	22935417	22935555	0.0104824154885781	-	.	gene_id "ENSRNOG00000085751"; transcript_id "ENSRNOG00000085751_tx_33"; exon_id "4_22935417_22935555_-"; exonnum "1"; txlen "1005";
4	sraer114_ss	exon	22935417	22935555	0.0104824154885781	-	.	gene_id "ENSRNOG00000085751"; transcript_id "ENSRNOG00000085751_tx_34"; exon_id "4_22935417_22935555_-"; exonnum "1"; txlen "810";
4	sraer114_ss	exon	22935417	22935555	0.0384355234581198	-	.	gene_id "ENSRNOG00000085751"; transcript_id "ENSRNOG00000085751_tx_7"; exon_id "4_22935417_22935555_-"; exonnum "1"; txlen "796";
4	sraer114_ss	exon	22935417	22935555	0.0384355234581198	-	.	gene_id "ENSRNOG00000085751"; transcript_id "ENSRNOG00000085751_tx_8"; exon_id "4_22935417_22935555_-"; exonnum "1"; txlen "601";
4	sraer114_ss	exon	22935417	22935555	0.024458969473349	-	.	gene_id "ENSRNOG00000085751"; transcript_id "ENSRNOG00000085751_tx_9"; exon_id "4_22935417_22935555_-"; exonnum "1"; txlen "874";
4	ensembl	exon	22943245	22944233	0	-	.	gene_id "ENSRNOG00000085751"; gene_version "1"; transcript_id "ENSRNOT00000130126"; transcript_version "1"; exon_number "5"; gene_source "ensembl"; gene_biotype "lncRNA"; transcript_source "ensembl"; transcript_biotype "lncRNA"; exon_id "ENSRNOE00000686879"; exon_version "1";
4	ensembl	gene	22943245	23074358	0	-	.	gene_id "ENSRNOG00000085751"; gene_version "1"; gene_source "ensembl"; gene_biotype "lncRNA";
4	ensembl	transcript	22943245	23074358	0	-	.	gene_id "ENSRNOG00000085751"; gene_version "1"; transcript_id "ENSRNOT00000130126"; transcript_version "1"; gene_source "ensembl"; gene_biotype "lncRNA"; transcript_source "ensembl"; transcript_biotype "lncRNA";
4	ensembl	exon	22943613	22944233	0	-	.	gene_id "ENSRNOG00000085751"; gene_version "1"; transcript_id "ENSRNOT00000170265"; transcript_version "1"; exon_number "7"; gene_source "ensembl"; gene_biotype "lncRNA"; transcript_source "ensembl"; transcript_biotype "lncRNA"; exon_id "ENSRNOE00000751797"; exon_version "1"; tag "Ensembl_canonical";
4	ENSEMBL114_rn	exon	22943613	22944233	0.269523588978499	-	.	gene_id "ENSRNOG00000085751"; transcript_id "ENSRNOG00000085751_tx_1"; exon_id "4_22943613_22944233_-"; exonnum "3"; txlen "918";
4	ENSEMBL114_rn	exon	22943613	22944233	0.0162370728397969	-	.	gene_id "ENSRNOG00000085751"; transcript_id "ENSRNOG00000085751_tx_29"; exon_id "4_22943613_22944233_-"; exonnum "5"; txlen "1638";
4	ENSEMBL114_rn	exon	22943613	22944233	0.0439100153241264	-	.	gene_id "ENSRNOG00000085751"; transcript_id "ENSRNOG00000085751_tx_3"; exon_id "4_22943613_22944233_-"; exonnum "3"; txlen "799";
4	ENSEMBL114_rn	exon	22943613	22944233	0.0391099890775101	-	.	gene_id "ENSRNOG00000085751"; transcript_id "ENSRNOG00000085751_tx_5"; exon_id "4_22943613_22944233_-"; exonnum "4"; txlen "936";
4	ensembl	transcript	22943613	23074358	0	-	.	gene_id "ENSRNOG00000085751"; gene_version "1"; transcript_id "ENSRNOT00000170265"; transcript_version "1"; gene_source "ensembl"; gene_biotype "lncRNA"; transcript_source "ensembl"; transcript_biotype "lncRNA"; tag "Ensembl_canonical";
4	ensembl	exon	22943952	22944233	0	-	.	gene_id "ENSRNOG00000085751"; gene_version "1"; transcript_id "ENSRNOT00000147342"; transcript_version "1"; exon_number "5"; gene_source "ensembl"; gene_biotype "lncRNA"; transcript_source "ensembl"; transcript_biotype "lncRNA"; exon_id "ENSRNOE00000749488"; exon_version "1";
4	ensembl	transcript	22943952	23074358	0	-	.	gene_id "ENSRNOG00000085751"; gene_version "1"; transcript_id "ENSRNOT00000147342"; transcript_version "1"; gene_source "ensembl"; gene_biotype "lncRNA"; transcript_source "ensembl"; transcript_biotype "lncRNA";
4	sraer114_es	exon	22954950	22955592	0.0226023980587258	-	.	gene_id "ENSRNOG00000085751"; transcript_id "ENSRNOG00000085751_tx_18"; exon_id "4_22954950_22955592_-"; exonnum "6"; txlen "1310";
4	sraer114_es	exon	22954950	22955592	0.137723680159732	-	.	gene_id "ENSRNOG00000085751"; transcript_id "ENSRNOG00000085751_tx_2"; exon_id "4_22954950_22955592_-"; exonnum "3"; txlen "940";
4	sraer114_es	exon	22954950	22955592	0.0226023980587258	-	.	gene_id "ENSRNOG00000085751"; transcript_id "ENSRNOG00000085751_tx_20"; exon_id "4_22954950_22955592_-"; exonnum "5"; txlen "1152";
4	sraer114_es	exon	22954950	22955592	0.0182813513710282	-	.	gene_id "ENSRNOG00000085751"; transcript_id "ENSRNOG00000085751_tx_24"; exon_id "4_22954950_22955592_-"; exonnum "7"; txlen "2012";
4	sraer114_es	exon	22954950	22955592	0.0182813513710282	-	.	gene_id "ENSRNOG00000085751"; transcript_id "ENSRNOG00000085751_tx_26"; exon_id "4_22954950_22955592_-"; exonnum "6"; txlen "1854";
4	sraer114_es	exon	22954950	22955592	0.0162370728397969	-	.	gene_id "ENSRNOG00000085751"; transcript_id "ENSRNOG00000085751_tx_30"; exon_id "4_22954950_22955592_-"; exonnum "5"; txlen "1660";
4	sraer114_es	exon	22954950	22955592	0.0439100153241264	-	.	gene_id "ENSRNOG00000085751"; transcript_id "ENSRNOG00000085751_tx_4"; exon_id "4_22954950_22955592_-"; exonnum "3"; txlen "821";
4	sraer114_es	exon	22954950	22955592	0.0391099890775101	-	.	gene_id "ENSRNOG00000085751"; transcript_id "ENSRNOG00000085751_tx_6"; exon_id "4_22954950_22955592_-"; exonnum "4"; txlen "958";
4	ensembl	exon	22955382	22955755	0	-	.	gene_id "ENSRNOG00000085751"; gene_version "1"; transcript_id "ENSRNOT00000138243"; transcript_version "1"; exon_number "4"; gene_source "ensembl"; gene_biotype "lncRNA"; transcript_source "ensembl"; transcript_biotype "lncRNA"; exon_id "ENSRNOE00000672694"; exon_version "1";
4	ensembl	transcript	22955382	22971619	0	-	.	gene_id "ENSRNOG00000085751"; gene_version "1"; transcript_id "ENSRNOT00000138243"; transcript_version "1"; gene_source "ensembl"; gene_biotype "lncRNA"; transcript_source "ensembl"; transcript_biotype "lncRNA";
4	ensembl	exon	22963948	22964144	0	-	.	gene_id "ENSRNOG00000085751"; gene_version "1"; transcript_id "ENSRNOT00000166050"; transcript_version "1"; exon_number "3"; gene_source "ensembl"; gene_biotype "lncRNA"; transcript_source "ensembl"; transcript_biotype "lncRNA"; exon_id "ENSRNOE00000717257"; exon_version "1";
4	ensembl	transcript	22963948	23039035	0	-	.	gene_id "ENSRNOG00000085751"; gene_version "1"; transcript_id "ENSRNOT00000166050"; transcript_version "1"; gene_source "ensembl"; gene_biotype "lncRNA"; transcript_source "ensembl"; transcript_biotype "lncRNA";
4	ensembl	exon	22964051	22964144	0	-	.	gene_id "ENSRNOG00000085751"; gene_version "1"; transcript_id "ENSRNOT00000130126"; transcript_version "1"; exon_number "4"; gene_source "ensembl"; gene_biotype "lncRNA"; transcript_source "ensembl"; transcript_biotype "lncRNA"; exon_id "ENSRNOE00000731650"; exon_version "1";
4	ensembl	exon	22964051	22964144	0	-	.	gene_id "ENSRNOG00000085751"; gene_version "1"; transcript_id "ENSRNOT00000170265"; transcript_version "1"; exon_number "6"; gene_source "ensembl"; gene_biotype "lncRNA"; transcript_source "ensembl"; transcript_biotype "lncRNA"; exon_id "ENSRNOE00000731650"; exon_version "1"; tag "Ensembl_canonical";
4	ensembl	exon	22964051	22964144	0	-	.	gene_id "ENSRNOG00000085751"; gene_version "1"; transcript_id "ENSRNOT00000147342"; transcript_version "1"; exon_number "4"; gene_source "ensembl"; gene_biotype "lncRNA"; transcript_source "ensembl"; transcript_biotype "lncRNA"; exon_id "ENSRNOE00000731650"; exon_version "1";
4	ensembl	exon	22964051	22964144	0	-	.	gene_id "ENSRNOG00000085751"; gene_version "1"; transcript_id "ENSRNOT00000138243"; transcript_version "1"; exon_number "3"; gene_source "ensembl"; gene_biotype "lncRNA"; transcript_source "ensembl"; transcript_biotype "lncRNA"; exon_id "ENSRNOE00000731650"; exon_version "1";
4	ENSEMBL114_rn	exon	22964051	22964144	0.269523588978499	-	.	gene_id "ENSRNOG00000085751"; transcript_id "ENSRNOG00000085751_tx_1"; exon_id "4_22964051_22964144_-"; exonnum "2"; txlen "918";
4	ENSEMBL114_rn	exon	22964051	22964144	0.0226023980587258	-	.	gene_id "ENSRNOG00000085751"; transcript_id "ENSRNOG00000085751_tx_18"; exon_id "4_22964051_22964144_-"; exonnum "5"; txlen "1310";
4	ENSEMBL114_rn	exon	22964051	22964144	0.137723680159732	-	.	gene_id "ENSRNOG00000085751"; transcript_id "ENSRNOG00000085751_tx_2"; exon_id "4_22964051_22964144_-"; exonnum "2"; txlen "940";
4	ENSEMBL114_rn	exon	22964051	22964144	0.0226023980587258	-	.	gene_id "ENSRNOG00000085751"; transcript_id "ENSRNOG00000085751_tx_20"; exon_id "4_22964051_22964144_-"; exonnum "4"; txlen "1152";
4	ENSEMBL114_rn	exon	22964051	22964144	0.0182813513710282	-	.	gene_id "ENSRNOG00000085751"; transcript_id "ENSRNOG00000085751_tx_24"; exon_id "4_22964051_22964144_-"; exonnum "6"; txlen "2012";
4	ENSEMBL114_rn	exon	22964051	22964144	0.0182813513710282	-	.	gene_id "ENSRNOG00000085751"; transcript_id "ENSRNOG00000085751_tx_26"; exon_id "4_22964051_22964144_-"; exonnum "5"; txlen "1854";
4	ENSEMBL114_rn	exon	22964051	22964144	0.0162370728397969	-	.	gene_id "ENSRNOG00000085751"; transcript_id "ENSRNOG00000085751_tx_29"; exon_id "4_22964051_22964144_-"; exonnum "4"; txlen "1638";
4	ENSEMBL114_rn	exon	22964051	22964144	0.0439100153241264	-	.	gene_id "ENSRNOG00000085751"; transcript_id "ENSRNOG00000085751_tx_3"; exon_id "4_22964051_22964144_-"; exonnum "2"; txlen "799";
4	ENSEMBL114_rn	exon	22964051	22964144	0.0162370728397969	-	.	gene_id "ENSRNOG00000085751"; transcript_id "ENSRNOG00000085751_tx_30"; exon_id "4_22964051_22964144_-"; exonnum "4"; txlen "1660";
4	ENSEMBL114_rn	exon	22964051	22964144	0.0439100153241264	-	.	gene_id "ENSRNOG00000085751"; transcript_id "ENSRNOG00000085751_tx_4"; exon_id "4_22964051_22964144_-"; exonnum "2"; txlen "821";
4	ENSEMBL114_rn	exon	22964051	22964144	0.0391099890775101	-	.	gene_id "ENSRNOG00000085751"; transcript_id "ENSRNOG00000085751_tx_5"; exon_id "4_22964051_22964144_-"; exonnum "3"; txlen "936";
4	ENSEMBL114_rn	exon	22964051	22964144	0.0391099890775101	-	.	gene_id "ENSRNOG00000085751"; transcript_id "ENSRNOG00000085751_tx_6"; exon_id "4_22964051_22964144_-"; exonnum "3"; txlen "958";
4	sraer114_ss	exon	22964516	22964718	0.269523588978499	-	.	gene_id "ENSRNOG00000085751"; transcript_id "ENSRNOG00000085751_tx_1"; exon_id "4_22964516_22964718_-"; exonnum "1"; txlen "918";
4	sraer114_ss	exon	22964516	22964718	0.137723680159732	-	.	gene_id "ENSRNOG00000085751"; transcript_id "ENSRNOG00000085751_tx_2"; exon_id "4_22964516_22964718_-"; exonnum "1"; txlen "940";
4	ensembl	exon	22964905	22965041	0	-	.	gene_id "ENSRNOG00000085751"; gene_version "1"; transcript_id "ENSRNOT00000130126"; transcript_version "1"; exon_number "3"; gene_source "ensembl"; gene_biotype "lncRNA"; transcript_source "ensembl"; transcript_biotype "lncRNA"; exon_id "ENSRNOE00000675585"; exon_version "1";
4	ensembl	exon	22964905	22965041	0	-	.	gene_id "ENSRNOG00000085751"; gene_version "1"; transcript_id "ENSRNOT00000170265"; transcript_version "1"; exon_number "5"; gene_source "ensembl"; gene_biotype "lncRNA"; transcript_source "ensembl"; transcript_biotype "lncRNA"; exon_id "ENSRNOE00000675585"; exon_version "1"; tag "Ensembl_canonical";
4	ensembl	exon	22964905	22965041	0	-	.	gene_id "ENSRNOG00000085751"; gene_version "1"; transcript_id "ENSRNOT00000138243"; transcript_version "1"; exon_number "2"; gene_source "ensembl"; gene_biotype "lncRNA"; transcript_source "ensembl"; transcript_biotype "lncRNA"; exon_id "ENSRNOE00000675585"; exon_version "1";
4	ensembl	exon	22964905	22965041	0	-	.	gene_id "ENSRNOG00000085751"; gene_version "1"; transcript_id "ENSRNOT00000166050"; transcript_version "1"; exon_number "2"; gene_source "ensembl"; gene_biotype "lncRNA"; transcript_source "ensembl"; transcript_biotype "lncRNA"; exon_id "ENSRNOE00000675585"; exon_version "1";
4	ENSEMBL114_rn	exon	22964905	22965041	0.0226023980587258	-	.	gene_id "ENSRNOG00000085751"; transcript_id "ENSRNOG00000085751_tx_18"; exon_id "4_22964905_22965041_-"; exonnum "4"; txlen "1310";
4	ENSEMBL114_rn	exon	22964905	22965041	0.0226023980587258	-	.	gene_id "ENSRNOG00000085751"; transcript_id "ENSRNOG00000085751_tx_20"; exon_id "4_22964905_22965041_-"; exonnum "3"; txlen "1152";
4	ENSEMBL114_rn	exon	22964905	22965041	0.0182813513710282	-	.	gene_id "ENSRNOG00000085751"; transcript_id "ENSRNOG00000085751_tx_24"; exon_id "4_22964905_22965041_-"; exonnum "5"; txlen "2012";
4	ENSEMBL114_rn	exon	22964905	22965041	0.0182813513710282	-	.	gene_id "ENSRNOG00000085751"; transcript_id "ENSRNOG00000085751_tx_26"; exon_id "4_22964905_22965041_-"; exonnum "4"; txlen "1854";
4	ENSEMBL114_rn	exon	22964905	22965041	0.0162370728397969	-	.	gene_id "ENSRNOG00000085751"; transcript_id "ENSRNOG00000085751_tx_29"; exon_id "4_22964905_22965041_-"; exonnum "3"; txlen "1638";
4	ENSEMBL114_rn	exon	22964905	22965041	0.0162370728397969	-	.	gene_id "ENSRNOG00000085751"; transcript_id "ENSRNOG00000085751_tx_30"; exon_id "4_22964905_22965041_-"; exonnum "3"; txlen "1660";
4	ENSEMBL114_rn	exon	22964905	22965041	0.0391099890775101	-	.	gene_id "ENSRNOG00000085751"; transcript_id "ENSRNOG00000085751_tx_5"; exon_id "4_22964905_22965041_-"; exonnum "2"; txlen "936";
4	ENSEMBL114_rn	exon	22964905	22965041	0.0391099890775101	-	.	gene_id "ENSRNOG00000085751"; transcript_id "ENSRNOG00000085751_tx_6"; exon_id "4_22964905_22965041_-"; exonnum "2"; txlen "958";
4	ensembl	exon	22971404	22971619	0	-	.	gene_id "ENSRNOG00000085751"; gene_version "1"; transcript_id "ENSRNOT00000138243"; transcript_version "1"; exon_number "1"; gene_source "ensembl"; gene_biotype "lncRNA"; transcript_source "ensembl"; transcript_biotype "lncRNA"; exon_id "ENSRNOE00000697275"; exon_version "1";
4	ensembl	exon	22971404	22972105	0	-	.	gene_id "ENSRNOG00000085751"; gene_version "1"; transcript_id "ENSRNOT00000170265"; transcript_version "1"; exon_number "4"; gene_source "ensembl"; gene_biotype "lncRNA"; transcript_source "ensembl"; transcript_biotype "lncRNA"; exon_id "ENSRNOE00000692051"; exon_version "1"; tag "Ensembl_canonical";
4	ensembl	exon	22971404	22972105	0	-	.	gene_id "ENSRNOG00000085751"; gene_version "1"; transcript_id "ENSRNOT00000147342"; transcript_version "1"; exon_number "3"; gene_source "ensembl"; gene_biotype "lncRNA"; transcript_source "ensembl"; transcript_biotype "lncRNA"; exon_id "ENSRNOE00000692051"; exon_version "1";
4	ENSEMBL114_rn	exon	22971404	22972105	0.0182813513710282	-	.	gene_id "ENSRNOG00000085751"; transcript_id "ENSRNOG00000085751_tx_24"; exon_id "4_22971404_22972105_-"; exonnum "4"; txlen "2012";
4	ENSEMBL114_rn	exon	22971404	22972105	0.0182813513710282	-	.	gene_id "ENSRNOG00000085751"; transcript_id "ENSRNOG00000085751_tx_26"; exon_id "4_22971404_22972105_-"; exonnum "3"; txlen "1854";
4	ENSEMBL114_rn	exon	22971404	22972105	0.0162370728397969	-	.	gene_id "ENSRNOG00000085751"; transcript_id "ENSRNOG00000085751_tx_29"; exon_id "4_22971404_22972105_-"; exonnum "2"; txlen "1638";
4	ENSEMBL114_rn	exon	22971404	22972105	0.0162370728397969	-	.	gene_id "ENSRNOG00000085751"; transcript_id "ENSRNOG00000085751_tx_30"; exon_id "4_22971404_22972105_-"; exonnum "2"; txlen "1660";
4	sraer114_ss	exon	22977881	22977964	0.0162370728397969	-	.	gene_id "ENSRNOG00000085751"; transcript_id "ENSRNOG00000085751_tx_29"; exon_id "4_22977881_22977964_-"; exonnum "1"; txlen "1638";
4	sraer114_ss	exon	22977881	22977964	0.0439100153241264	-	.	gene_id "ENSRNOG00000085751"; transcript_id "ENSRNOG00000085751_tx_3"; exon_id "4_22977881_22977964_-"; exonnum "1"; txlen "799";
4	sraer114_ss	exon	22977881	22977964	0.0162370728397969	-	.	gene_id "ENSRNOG00000085751"; transcript_id "ENSRNOG00000085751_tx_30"; exon_id "4_22977881_22977964_-"; exonnum "1"; txlen "1660";
4	sraer114_ss	exon	22977881	22977964	0.0439100153241264	-	.	gene_id "ENSRNOG00000085751"; transcript_id "ENSRNOG00000085751_tx_4"; exon_id "4_22977881_22977964_-"; exonnum "1"; txlen "821";
4	sraer114_ss	exon	22977881	22977964	0.0391099890775101	-	.	gene_id "ENSRNOG00000085751"; transcript_id "ENSRNOG00000085751_tx_5"; exon_id "4_22977881_22977964_-"; exonnum "1"; txlen "936";
4	sraer114_ss	exon	22977881	22977964	0.0391099890775101	-	.	gene_id "ENSRNOG00000085751"; transcript_id "ENSRNOG00000085751_tx_6"; exon_id "4_22977881_22977964_-"; exonnum "1"; txlen "958";
4	ensembl	exon	22992686	22993486	0	-	.	gene_id "ENSRNOG00000087017"; gene_version "1"; transcript_id "ENSRNOT00000139318"; transcript_version "1"; exon_number "2"; gene_source "ensembl"; gene_biotype "lncRNA"; transcript_source "ensembl"; transcript_biotype "lncRNA"; exon_id "ENSRNOE00000740390"; exon_version "1"; tag "Ensembl_canonical";
4	ensembl	gene	22992686	22995504	0	-	.	gene_id "ENSRNOG00000087017"; gene_version "1"; gene_source "ensembl"; gene_biotype "lncRNA";
4	ensembl	transcript	22992686	22995504	0	-	.	gene_id "ENSRNOG00000087017"; gene_version "1"; transcript_id "ENSRNOT00000139318"; transcript_version "1"; gene_source "ensembl"; gene_biotype "lncRNA"; transcript_source "ensembl"; transcript_biotype "lncRNA"; tag "Ensembl_canonical";
4	ensembl	exon	22994540	22995504	0	-	.	gene_id "ENSRNOG00000087017"; gene_version "1"; transcript_id "ENSRNOT00000139318"; transcript_version "1"; exon_number "1"; gene_source "ensembl"; gene_biotype "lncRNA"; transcript_source "ensembl"; transcript_biotype "lncRNA"; exon_id "ENSRNOE00000788004"; exon_version "1"; tag "Ensembl_canonical";
4	ensembl	exon	23038896	23039035	0	-	.	gene_id "ENSRNOG00000085751"; gene_version "1"; transcript_id "ENSRNOT00000166050"; transcript_version "1"; exon_number "1"; gene_source "ensembl"; gene_biotype "lncRNA"; transcript_source "ensembl"; transcript_biotype "lncRNA"; exon_id "ENSRNOE00000743635"; exon_version "1";
4	ensembl	exon	23048990	23049069	0	-	.	gene_id "ENSRNOG00000085751"; gene_version "1"; transcript_id "ENSRNOT00000130126"; transcript_version "1"; exon_number "2"; gene_source "ensembl"; gene_biotype "lncRNA"; transcript_source "ensembl"; transcript_biotype "lncRNA"; exon_id "ENSRNOE00000691079"; exon_version "1";
4	ensembl	exon	23048990	23049069	0	-	.	gene_id "ENSRNOG00000085751"; gene_version "1"; transcript_id "ENSRNOT00000170265"; transcript_version "1"; exon_number "3"; gene_source "ensembl"; gene_biotype "lncRNA"; transcript_source "ensembl"; transcript_biotype "lncRNA"; exon_id "ENSRNOE00000691079"; exon_version "1"; tag "Ensembl_canonical";
4	ensembl	exon	23048990	23049069	0	-	.	gene_id "ENSRNOG00000085751"; gene_version "1"; transcript_id "ENSRNOT00000147342"; transcript_version "1"; exon_number "2"; gene_source "ensembl"; gene_biotype "lncRNA"; transcript_source "ensembl"; transcript_biotype "lncRNA"; exon_id "ENSRNOE00000691079"; exon_version "1";
4	ENSEMBL114_rn	exon	23048990	23049069	0.0226023980587258	-	.	gene_id "ENSRNOG00000085751"; transcript_id "ENSRNOG00000085751_tx_18"; exon_id "4_23048990_23049069_-"; exonnum "3"; txlen "1310";
4	ENSEMBL114_rn	exon	23048990	23049069	0.0226023980587258	-	.	gene_id "ENSRNOG00000085751"; transcript_id "ENSRNOG00000085751_tx_20"; exon_id "4_23048990_23049069_-"; exonnum "2"; txlen "1152";
4	ENSEMBL114_rn	exon	23048990	23049069	0.0182813513710282	-	.	gene_id "ENSRNOG00000085751"; transcript_id "ENSRNOG00000085751_tx_24"; exon_id "4_23048990_23049069_-"; exonnum "3"; txlen "2012";
4	ENSEMBL114_rn	exon	23048990	23049069	0.0182813513710282	-	.	gene_id "ENSRNOG00000085751"; transcript_id "ENSRNOG00000085751_tx_26"; exon_id "4_23048990_23049069_-"; exonnum "2"; txlen "1854";
4	ensembl	exon	23057260	23057417	0	-	.	gene_id "ENSRNOG00000085751"; gene_version "1"; transcript_id "ENSRNOT00000170265"; transcript_version "1"; exon_number "2"; gene_source "ensembl"; gene_biotype "lncRNA"; transcript_source "ensembl"; transcript_biotype "lncRNA"; exon_id "ENSRNOE00000752867"; exon_version "1"; tag "Ensembl_canonical";
4	ENSEMBL114_rn	exon	23057260	23057417	0.0226023980587258	-	.	gene_id "ENSRNOG00000085751"; transcript_id "ENSRNOG00000085751_tx_18"; exon_id "4_23057260_23057417_-"; exonnum "2"; txlen "1310";
4	ENSEMBL114_rn	exon	23057260	23057417	0.0182813513710282	-	.	gene_id "ENSRNOG00000085751"; transcript_id "ENSRNOG00000085751_tx_24"; exon_id "4_23057260_23057417_-"; exonnum "2"; txlen "2012";
4	ensembl	exon	23074161	23074358	0	-	.	gene_id "ENSRNOG00000085751"; gene_version "1"; transcript_id "ENSRNOT00000130126"; transcript_version "1"; exon_number "1"; gene_source "ensembl"; gene_biotype "lncRNA"; transcript_source "ensembl"; transcript_biotype "lncRNA"; exon_id "ENSRNOE00000773338"; exon_version "1";
4	ensembl	exon	23074161	23074358	0	-	.	gene_id "ENSRNOG00000085751"; gene_version "1"; transcript_id "ENSRNOT00000170265"; transcript_version "1"; exon_number "1"; gene_source "ensembl"; gene_biotype "lncRNA"; transcript_source "ensembl"; transcript_biotype "lncRNA"; exon_id "ENSRNOE00000773338"; exon_version "1"; tag "Ensembl_canonical";
4	ensembl	exon	23074161	23074358	0	-	.	gene_id "ENSRNOG00000085751"; gene_version "1"; transcript_id "ENSRNOT00000147342"; transcript_version "1"; exon_number "1"; gene_source "ensembl"; gene_biotype "lncRNA"; transcript_source "ensembl"; transcript_biotype "lncRNA"; exon_id "ENSRNOE00000773338"; exon_version "1";
4	ENSEMBL114_rn	exon	23074161	23074358	0.0226023980587258	-	.	gene_id "ENSRNOG00000085751"; transcript_id "ENSRNOG00000085751_tx_18"; exon_id "4_23074161_23074358_-"; exonnum "1"; txlen "1310";
4	ENSEMBL114_rn	exon	23074161	23074358	0.0226023980587258	-	.	gene_id "ENSRNOG00000085751"; transcript_id "ENSRNOG00000085751_tx_20"; exon_id "4_23074161_23074358_-"; exonnum "1"; txlen "1152";
4	ENSEMBL114_rn	exon	23074161	23074358	0.0182813513710282	-	.	gene_id "ENSRNOG00000085751"; transcript_id "ENSRNOG00000085751_tx_24"; exon_id "4_23074161_23074358_-"; exonnum "1"; txlen "2012";
4	ENSEMBL114_rn	exon	23074161	23074358	0.0182813513710282	-	.	gene_id "ENSRNOG00000085751"; transcript_id "ENSRNOG00000085751_tx_26"; exon_id "4_23074161_23074358_-"; exonnum "1"; txlen "1854";
4	ensembl	exon	23176595	23176771	0	-	.	gene_id "ENSRNOG00000077577"; gene_version "1"; transcript_id "ENSRNOT00000163987"; transcript_version "1"; exon_number "2"; gene_source "ensembl"; gene_biotype "lncRNA"; transcript_source "ensembl"; transcript_biotype "lncRNA"; exon_id "ENSRNOE00000811147"; exon_version "1"; tag "Ensembl_canonical";
4	ensembl	gene	23176595	23195233	0	-	.	gene_id "ENSRNOG00000077577"; gene_version "1"; gene_source "ensembl"; gene_biotype "lncRNA";
4	ensembl	transcript	23176595	23195233	0	-	.	gene_id "ENSRNOG00000077577"; gene_version "1"; transcript_id "ENSRNOT00000163987"; transcript_version "1"; gene_source "ensembl"; gene_biotype "lncRNA"; transcript_source "ensembl"; transcript_biotype "lncRNA"; tag "Ensembl_canonical";
4	ensembl	exon	23194099	23195233	0	-	.	gene_id "ENSRNOG00000077577"; gene_version "1"; transcript_id "ENSRNOT00000163987"; transcript_version "1"; exon_number "1"; gene_source "ensembl"; gene_biotype "lncRNA"; transcript_source "ensembl"; transcript_biotype "lncRNA"; exon_id "ENSRNOE00000713304"; exon_version "1"; tag "Ensembl_canonical";
4	ensembl	exon	23197561	23201558	0	-	.	gene_id "ENSRNOG00000081855"; gene_version "1"; transcript_id "ENSRNOT00000135705"; transcript_version "1"; exon_number "3"; gene_source "ensembl"; gene_biotype "lncRNA"; transcript_source "ensembl"; transcript_biotype "lncRNA"; exon_id "ENSRNOE00000801878"; exon_version "1"; tag "Ensembl_canonical";
4	ensembl	gene	23197561	23208781	0	-	.	gene_id "ENSRNOG00000081855"; gene_version "1"; gene_source "ensembl"; gene_biotype "lncRNA";
4	ensembl	transcript	23197561	23208781	0	-	.	gene_id "ENSRNOG00000081855"; gene_version "1"; transcript_id "ENSRNOT00000135705"; transcript_version "1"; gene_source "ensembl"; gene_biotype "lncRNA"; transcript_source "ensembl"; transcript_biotype "lncRNA"; tag "Ensembl_canonical";
4	ensembl	exon	23200021	23201558	0	-	.	gene_id "ENSRNOG00000081855"; gene_version "1"; transcript_id "ENSRNOT00000160449"; transcript_version "1"; exon_number "4"; gene_source "ensembl"; gene_biotype "lncRNA"; transcript_source "ensembl"; transcript_biotype "lncRNA"; exon_id "ENSRNOE00000808377"; exon_version "1";
4	ensembl	transcript	23200021	23208781	0	-	.	gene_id "ENSRNOG00000081855"; gene_version "1"; transcript_id "ENSRNOT00000160449"; transcript_version "1"; gene_source "ensembl"; gene_biotype "lncRNA"; transcript_source "ensembl"; transcript_biotype "lncRNA";
4	ensembl	exon	23202673	23202783	0	-	.	gene_id "ENSRNOG00000081855"; gene_version "1"; transcript_id "ENSRNOT00000135705"; transcript_version "1"; exon_number "2"; gene_source "ensembl"; gene_biotype "lncRNA"; transcript_source "ensembl"; transcript_biotype "lncRNA"; exon_id "ENSRNOE00000715985"; exon_version "1"; tag "Ensembl_canonical";
4	ensembl	exon	23202673	23202783	0	-	.	gene_id "ENSRNOG00000081855"; gene_version "1"; transcript_id "ENSRNOT00000160449"; transcript_version "1"; exon_number "3"; gene_source "ensembl"; gene_biotype "lncRNA"; transcript_source "ensembl"; transcript_biotype "lncRNA"; exon_id "ENSRNOE00000715985"; exon_version "1";
4	ensembl	exon	23206111	23206260	0	-	.	gene_id "ENSRNOG00000081855"; gene_version "1"; transcript_id "ENSRNOT00000160449"; transcript_version "1"; exon_number "2"; gene_source "ensembl"; gene_biotype "lncRNA"; transcript_source "ensembl"; transcript_biotype "lncRNA"; exon_id "ENSRNOE00000779882"; exon_version "1";
4	ensembl	exon	23206111	23208781	0	-	.	gene_id "ENSRNOG00000081855"; gene_version "1"; transcript_id "ENSRNOT00000135705"; transcript_version "1"; exon_number "1"; gene_source "ensembl"; gene_biotype "lncRNA"; transcript_source "ensembl"; transcript_biotype "lncRNA"; exon_id "ENSRNOE00000751080"; exon_version "1"; tag "Ensembl_canonical";
4	ensembl	exon	23208446	23208781	0	-	.	gene_id "ENSRNOG00000081855"; gene_version "1"; transcript_id "ENSRNOT00000160449"; transcript_version "1"; exon_number "1"; gene_source "ensembl"; gene_biotype "lncRNA"; transcript_source "ensembl"; transcript_biotype "lncRNA"; exon_id "ENSRNOE00000758587"; exon_version "1";
4	sraer114_es	exon	23216114	23216227	0.00631537592817338	-	.	gene_id "ENSRNOG00000076576"; transcript_id "ENSRNOG00000076576_tx_4"; exon_id "4_23216114_23216227_-"; exonnum "5"; txlen "548";
4	ensembl	exon	23222464	23222869	0	-	.	gene_id "ENSRNOG00000076576"; gene_version "1"; transcript_id "ENSRNOT00000136537"; transcript_version "1"; exon_number "2"; gene_source "ensembl"; gene_biotype "lncRNA"; transcript_source "ensembl"; transcript_biotype "lncRNA"; exon_id "ENSRNOE00000757146"; exon_version "1"; tag "Ensembl_canonical";
4	ensembl	gene	23222464	23227878	0	-	.	gene_id "ENSRNOG00000076576"; gene_version "1"; gene_source "ensembl"; gene_biotype "lncRNA";
4	ensembl	transcript	23222464	23227878	0	-	.	gene_id "ENSRNOG00000076576"; gene_version "1"; transcript_id "ENSRNOT00000136537"; transcript_version "1"; gene_source "ensembl"; gene_biotype "lncRNA"; transcript_source "ensembl"; transcript_biotype "lncRNA"; tag "Ensembl_canonical";
4	sraer114_mid	exon	23225954	23226064	0.00631537592817338	-	.	gene_id "ENSRNOG00000076576"; transcript_id "ENSRNOG00000076576_tx_4"; exon_id "4_23225954_23226064_-"; exonnum "4"; txlen "548";
4	ensembl	exon	23225954	23227878	0	-	.	gene_id "ENSRNOG00000076576"; gene_version "1"; transcript_id "ENSRNOT00000136537"; transcript_version "1"; exon_number "1"; gene_source "ensembl"; gene_biotype "lncRNA"; transcript_source "ensembl"; transcript_biotype "lncRNA"; exon_id "ENSRNOE00000710523"; exon_version "1"; tag "Ensembl_canonical";
4	sraer114_es	exon	23229721	23230874	0.0119659754428548	-	.	gene_id "ENSRNOG00000076576"; transcript_id "ENSRNOG00000076576_tx_2"; exon_id "4_23229721_23230874_-"; exonnum "4"; txlen "1477";
4	sraer114_es	exon	23229721	23230874	0.00332388206745967	-	.	gene_id "ENSRNOG00000076576"; transcript_id "ENSRNOG00000076576_tx_5"; exon_id "4_23229721_23230874_-"; exonnum "5"; txlen "1601";
4	sraer114_mid	exon	23232809	23232932	0.00332388206745967	-	.	gene_id "ENSRNOG00000076576"; transcript_id "ENSRNOG00000076576_tx_5"; exon_id "4_23232809_23232932_-"; exonnum "4"; txlen "1601";
4	sraer114_mid	exon	23234288	23234368	0.0119659754428548	-	.	gene_id "ENSRNOG00000076576"; transcript_id "ENSRNOG00000076576_tx_2"; exon_id "4_23234288_23234368_-"; exonnum "3"; txlen "1477";
4	sraer114_mid	exon	23234288	23234368	0.00631537592817338	-	.	gene_id "ENSRNOG00000076576"; transcript_id "ENSRNOG00000076576_tx_4"; exon_id "4_23234288_23234368_-"; exonnum "3"; txlen "548";
4	sraer114_mid	exon	23234288	23234368	0.00332388206745967	-	.	gene_id "ENSRNOG00000076576"; transcript_id "ENSRNOG00000076576_tx_5"; exon_id "4_23234288_23234368_-"; exonnum "3"; txlen "1601";
4	sraer114_mid	exon	23243752	23243808	0.0119659754428548	-	.	gene_id "ENSRNOG00000076576"; transcript_id "ENSRNOG00000076576_tx_2"; exon_id "4_23243752_23243808_-"; exonnum "2"; txlen "1477";
4	sraer114_mid	exon	23243752	23243808	0.00631537592817338	-	.	gene_id "ENSRNOG00000076576"; transcript_id "ENSRNOG00000076576_tx_4"; exon_id "4_23243752_23243808_-"; exonnum "2"; txlen "548";
4	sraer114_mid	exon	23243752	23243808	0.00332388206745967	-	.	gene_id "ENSRNOG00000076576"; transcript_id "ENSRNOG00000076576_tx_5"; exon_id "4_23243752_23243808_-"; exonnum "2"; txlen "1601";
4	sraer114_mid	exon	23267564	23267748	0.0119659754428548	-	.	gene_id "ENSRNOG00000076576"; transcript_id "ENSRNOG00000076576_tx_2"; exon_id "4_23267564_23267748_-"; exonnum "1"; txlen "1477";
4	sraer114_mid	exon	23267564	23267748	0.00631537592817338	-	.	gene_id "ENSRNOG00000076576"; transcript_id "ENSRNOG00000076576_tx_4"; exon_id "4_23267564_23267748_-"; exonnum "1"; txlen "548";
4	sraer114_mid	exon	23267564	23267748	0.00332388206745967	-	.	gene_id "ENSRNOG00000076576"; transcript_id "ENSRNOG00000076576_tx_5"; exon_id "4_23267564_23267748_-"; exonnum "1"; txlen "1601";
4	ensembl	three_prime_utr	23271825	23273857	0	-	.	gene_id "ENSRNOG00000007202"; gene_version "9"; transcript_id "ENSRNOT00000009489"; transcript_version "8"; gene_name "Sema3d"; gene_source "ensembl"; gene_biotype "protein_coding"; transcript_name "Sema3d-201"; transcript_source "ensembl"; transcript_biotype "protein_coding"; tag "Ensembl_canonical";
4	ensembl	exon	23271825	23274283	0	-	.	gene_id "ENSRNOG00000007202"; gene_version "9"; transcript_id "ENSRNOT00000009489"; transcript_version "8"; exon_number "18"; gene_name "Sema3d"; gene_source "ensembl"; gene_biotype "protein_coding"; transcript_name "Sema3d-201"; transcript_source "ensembl"; transcript_biotype "protein_coding"; exon_id "ENSRNOE00000271212"; exon_version "5"; tag "Ensembl_canonical";
4	ENSEMBL114_rn	exon	23271825	23274283	0.0626189490847494	-	.	gene_id "ENSRNOG00000007202"; transcript_id "ENSRNOG00000007202_tx_2"; exon_id "4_23271825_23274283_-"; exonnum "19"; txlen "4965";
4	ensembl	gene	23271825	23460971	0	-	.	gene_id "ENSRNOG00000007202"; gene_version "9"; gene_name "Sema3d"; gene_source "ensembl"; gene_biotype "protein_coding";
4	ensembl	transcript	23271825	23460971	0	-	.	gene_id "ENSRNOG00000007202"; gene_version "9"; transcript_id "ENSRNOT00000009489"; transcript_version "8"; gene_name "Sema3d"; gene_source "ensembl"; gene_biotype "protein_coding"; transcript_name "Sema3d-201"; transcript_source "ensembl"; transcript_biotype "protein_coding"; tag "Ensembl_canonical";
4	ensembl	stop_codon	23273858	23273860	0	-	0	gene_id "ENSRNOG00000007202"; gene_version "9"; transcript_id "ENSRNOT00000009489"; transcript_version "8"; exon_number "18"; gene_name "Sema3d"; gene_source "ensembl"; gene_biotype "protein_coding"; transcript_name "Sema3d-201"; transcript_source "ensembl"; transcript_biotype "protein_coding"; tag "Ensembl_canonical";
4	ensembl	CDS	23273861	23274283	0	-	0	gene_id "ENSRNOG00000007202"; gene_version "9"; transcript_id "ENSRNOT00000009489"; transcript_version "8"; exon_number "18"; gene_name "Sema3d"; gene_source "ensembl"; gene_biotype "protein_coding"; transcript_name "Sema3d-201"; transcript_source "ensembl"; transcript_biotype "protein_coding"; protein_id "ENSRNOP00000009489"; protein_version "5"; tag "Ensembl_canonical";
4	ensembl	exon	23280100	23280239	0	-	.	gene_id "ENSRNOG00000007202"; gene_version "9"; transcript_id "ENSRNOT00000009489"; transcript_version "8"; exon_number "17"; gene_name "Sema3d"; gene_source "ensembl"; gene_biotype "protein_coding"; transcript_name "Sema3d-201"; transcript_source "ensembl"; transcript_biotype "protein_coding"; exon_id "ENSRNOE00000271117"; exon_version "1"; tag "Ensembl_canonical";
4	ensembl	CDS	23280100	23280239	0	-	2	gene_id "ENSRNOG00000007202"; gene_version "9"; transcript_id "ENSRNOT00000009489"; transcript_version "8"; exon_number "17"; gene_name "Sema3d"; gene_source "ensembl"; gene_biotype "protein_coding"; transcript_name "Sema3d-201"; transcript_source "ensembl"; transcript_biotype "protein_coding"; protein_id "ENSRNOP00000009489"; protein_version "5"; tag "Ensembl_canonical";
4	ENSEMBL114_rn	exon	23280100	23280239	0.0626189490847494	-	.	gene_id "ENSRNOG00000007202"; transcript_id "ENSRNOG00000007202_tx_2"; exon_id "4_23280100_23280239_-"; exonnum "18"; txlen "4965";
4	ensembl	exon	23284158	23284222	0	-	.	gene_id "ENSRNOG00000007202"; gene_version "9"; transcript_id "ENSRNOT00000009489"; transcript_version "8"; exon_number "16"; gene_name "Sema3d"; gene_source "ensembl"; gene_biotype "protein_coding"; transcript_name "Sema3d-201"; transcript_source "ensembl"; transcript_biotype "protein_coding"; exon_id "ENSRNOE00000271121"; exon_version "1"; tag "Ensembl_canonical";
4	ensembl	CDS	23284158	23284222	0	-	1	gene_id "ENSRNOG00000007202"; gene_version "9"; transcript_id "ENSRNOT00000009489"; transcript_version "8"; exon_number "16"; gene_name "Sema3d"; gene_source "ensembl"; gene_biotype "protein_coding"; transcript_name "Sema3d-201"; transcript_source "ensembl"; transcript_biotype "protein_coding"; protein_id "ENSRNOP00000009489"; protein_version "5"; tag "Ensembl_canonical";
4	ENSEMBL114_rn	exon	23284158	23284222	0.0626189490847494	-	.	gene_id "ENSRNOG00000007202"; transcript_id "ENSRNOG00000007202_tx_2"; exon_id "4_23284158_23284222_-"; exonnum "17"; txlen "4965";
4	ensembl	exon	23287584	23287741	0	-	.	gene_id "ENSRNOG00000007202"; gene_version "9"; transcript_id "ENSRNOT00000009489"; transcript_version "8"; exon_number "15"; gene_name "Sema3d"; gene_source "ensembl"; gene_biotype "protein_coding"; transcript_name "Sema3d-201"; transcript_source "ensembl"; transcript_biotype "protein_coding"; exon_id "ENSRNOE00000271126"; exon_version "1"; tag "Ensembl_canonical";
4	ensembl	CDS	23287584	23287741	0	-	0	gene_id "ENSRNOG00000007202"; gene_version "9"; transcript_id "ENSRNOT00000009489"; transcript_version "8"; exon_number "15"; gene_name "Sema3d"; gene_source "ensembl"; gene_biotype "protein_coding"; transcript_name "Sema3d-201"; transcript_source "ensembl"; transcript_biotype "protein_coding"; protein_id "ENSRNOP00000009489"; protein_version "5"; tag "Ensembl_canonical";
4	ENSEMBL114_rn	exon	23287584	23287741	0.0626189490847494	-	.	gene_id "ENSRNOG00000007202"; transcript_id "ENSRNOG00000007202_tx_2"; exon_id "4_23287584_23287741_-"; exonnum "16"; txlen "4965";
4	ensembl	exon	23290596	23290637	0	-	.	gene_id "ENSRNOG00000007202"; gene_version "9"; transcript_id "ENSRNOT00000009489"; transcript_version "8"; exon_number "14"; gene_name "Sema3d"; gene_source "ensembl"; gene_biotype "protein_coding"; transcript_name "Sema3d-201"; transcript_source "ensembl"; transcript_biotype "protein_coding"; exon_id "ENSRNOE00000066988"; exon_version "1"; tag "Ensembl_canonical";
4	ensembl	CDS	23290596	23290637	0	-	0	gene_id "ENSRNOG00000007202"; gene_version "9"; transcript_id "ENSRNOT00000009489"; transcript_version "8"; exon_number "14"; gene_name "Sema3d"; gene_source "ensembl"; gene_biotype "protein_coding"; transcript_name "Sema3d-201"; transcript_source "ensembl"; transcript_biotype "protein_coding"; protein_id "ENSRNOP00000009489"; protein_version "5"; tag "Ensembl_canonical";
4	ENSEMBL114_rn	exon	23290596	23290637	0.0626189490847494	-	.	gene_id "ENSRNOG00000007202"; transcript_id "ENSRNOG00000007202_tx_2"; exon_id "4_23290596_23290637_-"; exonnum "15"; txlen "4965";
4	ensembl	exon	23293189	23293277	0	-	.	gene_id "ENSRNOG00000007202"; gene_version "9"; transcript_id "ENSRNOT00000009489"; transcript_version "8"; exon_number "13"; gene_name "Sema3d"; gene_source "ensembl"; gene_biotype "protein_coding"; transcript_name "Sema3d-201"; transcript_source "ensembl"; transcript_biotype "protein_coding"; exon_id "ENSRNOE00000066763"; exon_version "1"; tag "Ensembl_canonical";
4	ensembl	CDS	23293189	23293277	0	-	2	gene_id "ENSRNOG00000007202"; gene_version "9"; transcript_id "ENSRNOT00000009489"; transcript_version "8"; exon_number "13"; gene_name "Sema3d"; gene_source "ensembl"; gene_biotype "protein_coding"; transcript_name "Sema3d-201"; transcript_source "ensembl"; transcript_biotype "protein_coding"; protein_id "ENSRNOP00000009489"; protein_version "5"; tag "Ensembl_canonical";
4	ENSEMBL114_rn	exon	23293189	23293277	0.0626189490847494	-	.	gene_id "ENSRNOG00000007202"; transcript_id "ENSRNOG00000007202_tx_2"; exon_id "4_23293189_23293277_-"; exonnum "14"; txlen "4965";
4	ensembl	exon	23295738	23295960	0	-	.	gene_id "ENSRNOG00000007202"; gene_version "9"; transcript_id "ENSRNOT00000009489"; transcript_version "8"; exon_number "12"; gene_name "Sema3d"; gene_source "ensembl"; gene_biotype "protein_coding"; transcript_name "Sema3d-201"; transcript_source "ensembl"; transcript_biotype "protein_coding"; exon_id "ENSRNOE00000066710"; exon_version "1"; tag "Ensembl_canonical";
4	ensembl	CDS	23295738	23295960	0	-	0	gene_id "ENSRNOG00000007202"; gene_version "9"; transcript_id "ENSRNOT00000009489"; transcript_version "8"; exon_number "12"; gene_name "Sema3d"; gene_source "ensembl"; gene_biotype "protein_coding"; transcript_name "Sema3d-201"; transcript_source "ensembl"; transcript_biotype "protein_coding"; protein_id "ENSRNOP00000009489"; protein_version "5"; tag "Ensembl_canonical";
4	ENSEMBL114_rn	exon	23295738	23295960	0.0626189490847494	-	.	gene_id "ENSRNOG00000007202"; transcript_id "ENSRNOG00000007202_tx_2"; exon_id "4_23295738_23295960_-"; exonnum "13"; txlen "4965";
4	ensembl	exon	23306499	23306643	0	-	.	gene_id "ENSRNOG00000007202"; gene_version "9"; transcript_id "ENSRNOT00000009489"; transcript_version "8"; exon_number "11"; gene_name "Sema3d"; gene_source "ensembl"; gene_biotype "protein_coding"; transcript_name "Sema3d-201"; transcript_source "ensembl"; transcript_biotype "protein_coding"; exon_id "ENSRNOE00000066660"; exon_version "1"; tag "Ensembl_canonical";
4	ensembl	CDS	23306499	23306643	0	-	1	gene_id "ENSRNOG00000007202"; gene_version "9"; transcript_id "ENSRNOT00000009489"; transcript_version "8"; exon_number "11"; gene_name "Sema3d"; gene_source "ensembl"; gene_biotype "protein_coding"; transcript_name "Sema3d-201"; transcript_source "ensembl"; transcript_biotype "protein_coding"; protein_id "ENSRNOP00000009489"; protein_version "5"; tag "Ensembl_canonical";
4	ENSEMBL114_rn	exon	23306499	23306643	0.0626189490847494	-	.	gene_id "ENSRNOG00000007202"; transcript_id "ENSRNOG00000007202_tx_2"; exon_id "4_23306499_23306643_-"; exonnum "12"; txlen "4965";
4	ensembl	exon	23311532	23311601	0	-	.	gene_id "ENSRNOG00000007202"; gene_version "9"; transcript_id "ENSRNOT00000009489"; transcript_version "8"; exon_number "10"; gene_name "Sema3d"; gene_source "ensembl"; gene_biotype "protein_coding"; transcript_name "Sema3d-201"; transcript_source "ensembl"; transcript_biotype "protein_coding"; exon_id "ENSRNOE00000066599"; exon_version "1"; tag "Ensembl_canonical";
4	ensembl	CDS	23311532	23311601	0	-	2	gene_id "ENSRNOG00000007202"; gene_version "9"; transcript_id "ENSRNOT00000009489"; transcript_version "8"; exon_number "10"; gene_name "Sema3d"; gene_source "ensembl"; gene_biotype "protein_coding"; transcript_name "Sema3d-201"; transcript_source "ensembl"; transcript_biotype "protein_coding"; protein_id "ENSRNOP00000009489"; protein_version "5"; tag "Ensembl_canonical";
4	ENSEMBL114_rn	exon	23311532	23311601	0.0626189490847494	-	.	gene_id "ENSRNOG00000007202"; transcript_id "ENSRNOG00000007202_tx_2"; exon_id "4_23311532_23311601_-"; exonnum "11"; txlen "4965";
4	ensembl	exon	23312646	23312760	0	-	.	gene_id "ENSRNOG00000007202"; gene_version "9"; transcript_id "ENSRNOT00000009489"; transcript_version "8"; exon_number "9"; gene_name "Sema3d"; gene_source "ensembl"; gene_biotype "protein_coding"; transcript_name "Sema3d-201"; transcript_source "ensembl"; transcript_biotype "protein_coding"; exon_id "ENSRNOE00000066548"; exon_version "1"; tag "Ensembl_canonical";
4	ensembl	CDS	23312646	23312760	0	-	0	gene_id "ENSRNOG00000007202"; gene_version "9"; transcript_id "ENSRNOT00000009489"; transcript_version "8"; exon_number "9"; gene_name "Sema3d"; gene_source "ensembl"; gene_biotype "protein_coding"; transcript_name "Sema3d-201"; transcript_source "ensembl"; transcript_biotype "protein_coding"; protein_id "ENSRNOP00000009489"; protein_version "5"; tag "Ensembl_canonical";
4	ENSEMBL114_rn	exon	23312646	23312760	0.0626189490847494	-	.	gene_id "ENSRNOG00000007202"; transcript_id "ENSRNOG00000007202_tx_2"; exon_id "4_23312646_23312760_-"; exonnum "10"; txlen "4965";
4	ensembl	exon	23325056	23325198	0	-	.	gene_id "ENSRNOG00000007202"; gene_version "9"; transcript_id "ENSRNOT00000009489"; transcript_version "8"; exon_number "8"; gene_name "Sema3d"; gene_source "ensembl"; gene_biotype "protein_coding"; transcript_name "Sema3d-201"; transcript_source "ensembl"; transcript_biotype "protein_coding"; exon_id "ENSRNOE00000447219"; exon_version "1"; tag "Ensembl_canonical";
4	ensembl	CDS	23325056	23325198	0	-	2	gene_id "ENSRNOG00000007202"; gene_version "9"; transcript_id "ENSRNOT00000009489"; transcript_version "8"; exon_number "8"; gene_name "Sema3d"; gene_source "ensembl"; gene_biotype "protein_coding"; transcript_name "Sema3d-201"; transcript_source "ensembl"; transcript_biotype "protein_coding"; protein_id "ENSRNOP00000009489"; protein_version "5"; tag "Ensembl_canonical";
4	ENSEMBL114_rn	exon	23325056	23325198	0.0626189490847494	-	.	gene_id "ENSRNOG00000007202"; transcript_id "ENSRNOG00000007202_tx_2"; exon_id "4_23325056_23325198_-"; exonnum "9"; txlen "4965";
4	ensembl	exon	23337107	23337235	0	-	.	gene_id "ENSRNOG00000007202"; gene_version "9"; transcript_id "ENSRNOT00000009489"; transcript_version "8"; exon_number "7"; gene_name "Sema3d"; gene_source "ensembl"; gene_biotype "protein_coding"; transcript_name "Sema3d-201"; transcript_source "ensembl"; transcript_biotype "protein_coding"; exon_id "ENSRNOE00000271173"; exon_version "1"; tag "Ensembl_canonical";
4	ensembl	CDS	23337107	23337235	0	-	2	gene_id "ENSRNOG00000007202"; gene_version "9"; transcript_id "ENSRNOT00000009489"; transcript_version "8"; exon_number "7"; gene_name "Sema3d"; gene_source "ensembl"; gene_biotype "protein_coding"; transcript_name "Sema3d-201"; transcript_source "ensembl"; transcript_biotype "protein_coding"; protein_id "ENSRNOP00000009489"; protein_version "5"; tag "Ensembl_canonical";
4	ENSEMBL114_rn	exon	23337107	23337235	0.0626189490847494	-	.	gene_id "ENSRNOG00000007202"; transcript_id "ENSRNOG00000007202_tx_2"; exon_id "4_23337107_23337235_-"; exonnum "8"; txlen "4965";
4	ensembl	exon	23339617	23339710	0	-	.	gene_id "ENSRNOG00000007202"; gene_version "9"; transcript_id "ENSRNOT00000009489"; transcript_version "8"; exon_number "6"; gene_name "Sema3d"; gene_source "ensembl"; gene_biotype "protein_coding"; transcript_name "Sema3d-201"; transcript_source "ensembl"; transcript_biotype "protein_coding"; exon_id "ENSRNOE00000271185"; exon_version "1"; tag "Ensembl_canonical";
4	ensembl	CDS	23339617	23339710	0	-	0	gene_id "ENSRNOG00000007202"; gene_version "9"; transcript_id "ENSRNOT00000009489"; transcript_version "8"; exon_number "6"; gene_name "Sema3d"; gene_source "ensembl"; gene_biotype "protein_coding"; transcript_name "Sema3d-201"; transcript_source "ensembl"; transcript_biotype "protein_coding"; protein_id "ENSRNOP00000009489"; protein_version "5"; tag "Ensembl_canonical";
4	ENSEMBL114_rn	exon	23339617	23339710	0.0626189490847494	-	.	gene_id "ENSRNOG00000007202"; transcript_id "ENSRNOG00000007202_tx_2"; exon_id "4_23339617_23339710_-"; exonnum "7"; txlen "4965";
4	ensembl	exon	23347677	23347796	0	-	.	gene_id "ENSRNOG00000007202"; gene_version "9"; transcript_id "ENSRNOT00000009489"; transcript_version "8"; exon_number "5"; gene_name "Sema3d"; gene_source "ensembl"; gene_biotype "protein_coding"; transcript_name "Sema3d-201"; transcript_source "ensembl"; transcript_biotype "protein_coding"; exon_id "ENSRNOE00000271193"; exon_version "2"; tag "Ensembl_canonical";
4	ensembl	CDS	23347677	23347796	0	-	0	gene_id "ENSRNOG00000007202"; gene_version "9"; transcript_id "ENSRNOT00000009489"; transcript_version "8"; exon_number "5"; gene_name "Sema3d"; gene_source "ensembl"; gene_biotype "protein_coding"; transcript_name "Sema3d-201"; transcript_source "ensembl"; transcript_biotype "protein_coding"; protein_id "ENSRNOP00000009489"; protein_version "5"; tag "Ensembl_canonical";
4	ENSEMBL114_rn	exon	23347677	23347796	0.0626189490847494	-	.	gene_id "ENSRNOG00000007202"; transcript_id "ENSRNOG00000007202_tx_2"; exon_id "4_23347677_23347796_-"; exonnum "6"; txlen "4965";
4	ensembl	exon	23357022	23357084	0	-	.	gene_id "ENSRNOG00000007202"; gene_version "9"; transcript_id "ENSRNOT00000009489"; transcript_version "8"; exon_number "4"; gene_name "Sema3d"; gene_source "ensembl"; gene_biotype "protein_coding"; transcript_name "Sema3d-201"; transcript_source "ensembl"; transcript_biotype "protein_coding"; exon_id "ENSRNOE00000271224"; exon_version "2"; tag "Ensembl_canonical";
4	ensembl	CDS	23357022	23357084	0	-	0	gene_id "ENSRNOG00000007202"; gene_version "9"; transcript_id "ENSRNOT00000009489"; transcript_version "8"; exon_number "4"; gene_name "Sema3d"; gene_source "ensembl"; gene_biotype "protein_coding"; transcript_name "Sema3d-201"; transcript_source "ensembl"; transcript_biotype "protein_coding"; protein_id "ENSRNOP00000009489"; protein_version "5"; tag "Ensembl_canonical";
4	ENSEMBL114_rn	exon	23357022	23357084	0.0626189490847494	-	.	gene_id "ENSRNOG00000007202"; transcript_id "ENSRNOG00000007202_tx_2"; exon_id "4_23357022_23357084_-"; exonnum "5"; txlen "4965";
4	ensembl	exon	23377525	23377685	0	-	.	gene_id "ENSRNOG00000007202"; gene_version "9"; transcript_id "ENSRNOT00000009489"; transcript_version "8"; exon_number "3"; gene_name "Sema3d"; gene_source "ensembl"; gene_biotype "protein_coding"; transcript_name "Sema3d-201"; transcript_source "ensembl"; transcript_biotype "protein_coding"; exon_id "ENSRNOE00000066261"; exon_version "3"; tag "Ensembl_canonical";
4	ensembl	CDS	23377525	23377685	0	-	2	gene_id "ENSRNOG00000007202"; gene_version "9"; transcript_id "ENSRNOT00000009489"; transcript_version "8"; exon_number "3"; gene_name "Sema3d"; gene_source "ensembl"; gene_biotype "protein_coding"; transcript_name "Sema3d-201"; transcript_source "ensembl"; transcript_biotype "protein_coding"; protein_id "ENSRNOP00000009489"; protein_version "5"; tag "Ensembl_canonical";
4	ENSEMBL114_rn	exon	23377525	23377685	0.0626189490847494	-	.	gene_id "ENSRNOG00000007202"; transcript_id "ENSRNOG00000007202_tx_2"; exon_id "4_23377525_23377685_-"; exonnum "4"; txlen "4965";
4	ensembl	CDS	23397133	23397283	0	-	0	gene_id "ENSRNOG00000007202"; gene_version "9"; transcript_id "ENSRNOT00000009489"; transcript_version "8"; exon_number "2"; gene_name "Sema3d"; gene_source "ensembl"; gene_biotype "protein_coding"; transcript_name "Sema3d-201"; transcript_source "ensembl"; transcript_biotype "protein_coding"; protein_id "ENSRNOP00000009489"; protein_version "5"; tag "Ensembl_canonical";
4	ensembl	exon	23397133	23397320	0	-	.	gene_id "ENSRNOG00000007202"; gene_version "9"; transcript_id "ENSRNOT00000009489"; transcript_version "8"; exon_number "2"; gene_name "Sema3d"; gene_source "ensembl"; gene_biotype "protein_coding"; transcript_name "Sema3d-201"; transcript_source "ensembl"; transcript_biotype "protein_coding"; exon_id "ENSRNOE00000066212"; exon_version "4"; tag "Ensembl_canonical";
4	ENSEMBL114_rn	exon	23397133	23397320	0.0626189490847494	-	.	gene_id "ENSRNOG00000007202"; transcript_id "ENSRNOG00000007202_tx_2"; exon_id "4_23397133_23397320_-"; exonnum "3"; txlen "4965";
4	ensembl	start_codon	23397281	23397283	0	-	0	gene_id "ENSRNOG00000007202"; gene_version "9"; transcript_id "ENSRNOT00000009489"; transcript_version "8"; exon_number "2"; gene_name "Sema3d"; gene_source "ensembl"; gene_biotype "protein_coding"; transcript_name "Sema3d-201"; transcript_source "ensembl"; transcript_biotype "protein_coding"; tag "Ensembl_canonical";
4	ensembl	five_prime_utr	23397284	23397320	0	-	.	gene_id "ENSRNOG00000007202"; gene_version "9"; transcript_id "ENSRNOT00000009489"; transcript_version "8"; gene_name "Sema3d"; gene_source "ensembl"; gene_biotype "protein_coding"; transcript_name "Sema3d-201"; transcript_source "ensembl"; transcript_biotype "protein_coding"; tag "Ensembl_canonical";
4	sraer114_mid	exon	23447631	23447683	0.0626189490847494	-	.	gene_id "ENSRNOG00000007202"; transcript_id "ENSRNOG00000007202_tx_2"; exon_id "4_23447631_23447683_-"; exonnum "2"; txlen "4965";
4	ensembl	exon	23460464	23460971	0	-	.	gene_id "ENSRNOG00000007202"; gene_version "9"; transcript_id "ENSRNOT00000009489"; transcript_version "8"; exon_number "1"; gene_name "Sema3d"; gene_source "ensembl"; gene_biotype "protein_coding"; transcript_name "Sema3d-201"; transcript_source "ensembl"; transcript_biotype "protein_coding"; exon_id "ENSRNOE00000439622"; exon_version "3"; tag "Ensembl_canonical";
4	ensembl	five_prime_utr	23460464	23460971	0	-	.	gene_id "ENSRNOG00000007202"; gene_version "9"; transcript_id "ENSRNOT00000009489"; transcript_version "8"; gene_name "Sema3d"; gene_source "ensembl"; gene_biotype "protein_coding"; transcript_name "Sema3d-201"; transcript_source "ensembl"; transcript_biotype "protein_coding"; tag "Ensembl_canonical";
4	ENSEMBL114_rn	exon	23460464	23460971	0.0626189490847494	-	.	gene_id "ENSRNOG00000007202"; transcript_id "ENSRNOG00000007202_tx_2"; exon_id "4_23460464_23460971_-"; exonnum "1"; txlen "4965";
4	ensembl	gene	23923306	23923413	0	-	.	gene_id "ENSRNOG00000054678"; gene_version "3"; gene_name "LOC120102571"; gene_source "ensembl"; gene_biotype "snRNA";
4	ensembl	transcript	23923306	23923413	0	-	.	gene_id "ENSRNOG00000054678"; gene_version "3"; transcript_id "ENSRNOT00000087674"; transcript_version "3"; gene_name "LOC120102571"; gene_source "ensembl"; gene_biotype "snRNA"; transcript_name "LOC120102571-201"; transcript_source "ensembl"; transcript_biotype "snRNA"; tag "Ensembl_canonical";
4	ensembl	exon	23923306	23923413	0	-	.	gene_id "ENSRNOG00000054678"; gene_version "3"; transcript_id "ENSRNOT00000087674"; transcript_version "3"; exon_number "1"; gene_name "LOC120102571"; gene_source "ensembl"; gene_biotype "snRNA"; transcript_name "LOC120102571-201"; transcript_source "ensembl"; transcript_biotype "snRNA"; exon_id "ENSRNOE00000531382"; exon_version "1"; tag "Ensembl_canonical";
4	sraer114_es	exon	23945359	23945659	0.127797260901966	-	.	gene_id "sraer114_gene_55624"; transcript_id "sraer114_gene_55624_tx_3"; exon_id "4_23945359_23945659_-"; exonnum "2"; txlen "502";
4	sraer114_ss	exon	23950183	23950383	0.127797260901966	-	.	gene_id "sraer114_gene_55624"; transcript_id "sraer114_gene_55624_tx_3"; exon_id "4_23950183_23950383_-"; exonnum "1"; txlen "502";
4	sraer114_es	exon	24351193	24351639	0.157187848094332	-	.	gene_id "ENSRNOG00000065827"; transcript_id "ENSRNOG00000065827_tx_2"; exon_id "4_24351193_24351639_-"; exonnum "4"; txlen "860";
4	sraer114_es	exon	24351193	24351639	0.0392969620235829	-	.	gene_id "ENSRNOG00000065827"; transcript_id "ENSRNOG00000065827_tx_4"; exon_id "4_24351193_24351639_-"; exonnum "3"; txlen "722";
4	sraer114_mid	exon	24359296	24359384	0.157187848094332	-	.	gene_id "ENSRNOG00000065827"; transcript_id "ENSRNOG00000065827_tx_2"; exon_id "4_24359296_24359384_-"; exonnum "3"; txlen "860";
4	sraer114_mid	exon	24359296	24359384	0.0392969620235829	-	.	gene_id "ENSRNOG00000065827"; transcript_id "ENSRNOG00000065827_tx_4"; exon_id "4_24359296_24359384_-"; exonnum "2"; txlen "722";
4	sraer114_es	exon	24409991	24410456	0.474838291118294	-	.	gene_id "ENSRNOG00000065827"; transcript_id "ENSRNOG00000065827_tx_1"; exon_id "4_24409991_24410456_-"; exonnum "3"; txlen "790";
4	sraer114_es	exon	24409991	24410456	0.085143417717763	-	.	gene_id "ENSRNOG00000065827"; transcript_id "ENSRNOG00000065827_tx_3"; exon_id "4_24409991_24410456_-"; exonnum "2"; txlen "652";
4	ensembl	stop_codon	24411904	24411906	0	-	0	gene_id "ENSRNOG00000065827"; gene_version "2"; transcript_id "ENSRNOT00000110834"; transcript_version "2"; exon_number "8"; gene_source "ensembl"; gene_biotype "protein_coding"; transcript_source "ensembl"; transcript_biotype "protein_coding"; tag "Ensembl_canonical";
4	ensembl	exon	24411904	24412057	0	-	.	gene_id "ENSRNOG00000065827"; gene_version "2"; transcript_id "ENSRNOT00000110834"; transcript_version "2"; exon_number "8"; gene_source "ensembl"; gene_biotype "protein_coding"; transcript_source "ensembl"; transcript_biotype "protein_coding"; exon_id "ENSRNOE00000650311"; exon_version "1"; tag "Ensembl_canonical";
4	ensembl	gene	24411904	24456167	0	-	.	gene_id "ENSRNOG00000065827"; gene_version "2"; gene_source "ensembl"; gene_biotype "protein_coding";
4	ensembl	transcript	24411904	24456167	0	-	.	gene_id "ENSRNOG00000065827"; gene_version "2"; transcript_id "ENSRNOT00000110834"; transcript_version "2"; gene_source "ensembl"; gene_biotype "protein_coding"; transcript_source "ensembl"; transcript_biotype "protein_coding"; tag "Ensembl_canonical";
4	ensembl	CDS	24411907	24412057	0	-	1	gene_id "ENSRNOG00000065827"; gene_version "2"; transcript_id "ENSRNOT00000110834"; transcript_version "2"; exon_number "8"; gene_source "ensembl"; gene_biotype "protein_coding"; transcript_source "ensembl"; transcript_biotype "protein_coding"; protein_id "ENSRNOP00000084091"; protein_version "1"; tag "Ensembl_canonical";
4	ensembl	exon	24424549	24424733	0	-	.	gene_id "ENSRNOG00000065827"; gene_version "2"; transcript_id "ENSRNOT00000110834"; transcript_version "2"; exon_number "7"; gene_source "ensembl"; gene_biotype "protein_coding"; transcript_source "ensembl"; transcript_biotype "protein_coding"; exon_id "ENSRNOE00000594726"; exon_version "1"; tag "Ensembl_canonical";
4	ensembl	CDS	24424549	24424733	0	-	0	gene_id "ENSRNOG00000065827"; gene_version "2"; transcript_id "ENSRNOT00000110834"; transcript_version "2"; exon_number "7"; gene_source "ensembl"; gene_biotype "protein_coding"; transcript_source "ensembl"; transcript_biotype "protein_coding"; protein_id "ENSRNOP00000084091"; protein_version "1"; tag "Ensembl_canonical";
4	sraer114_mid	exon	24429209	24429346	0.474838291118294	-	.	gene_id "ENSRNOG00000065827"; transcript_id "ENSRNOG00000065827_tx_1"; exon_id "4_24429209_24429346_-"; exonnum "2"; txlen "790";
4	sraer114_mid	exon	24429209	24429346	0.157187848094332	-	.	gene_id "ENSRNOG00000065827"; transcript_id "ENSRNOG00000065827_tx_2"; exon_id "4_24429209_24429346_-"; exonnum "2"; txlen "860";
4	ensembl	exon	24435214	24435392	0	-	.	gene_id "ENSRNOG00000065827"; gene_version "2"; transcript_id "ENSRNOT00000110834"; transcript_version "2"; exon_number "6"; gene_source "ensembl"; gene_biotype "protein_coding"; transcript_source "ensembl"; transcript_biotype "protein_coding"; exon_id "ENSRNOE00000596528"; exon_version "1"; tag "Ensembl_canonical";
4	ensembl	CDS	24435214	24435392	0	-	2	gene_id "ENSRNOG00000065827"; gene_version "2"; transcript_id "ENSRNOT00000110834"; transcript_version "2"; exon_number "6"; gene_source "ensembl"; gene_biotype "protein_coding"; transcript_source "ensembl"; transcript_biotype "protein_coding"; protein_id "ENSRNOP00000084091"; protein_version "1"; tag "Ensembl_canonical";
4	sraer114_ss	exon	24436148	24436333	0.474838291118294	-	.	gene_id "ENSRNOG00000065827"; transcript_id "ENSRNOG00000065827_tx_1"; exon_id "4_24436148_24436333_-"; exonnum "1"; txlen "790";
4	sraer114_ss	exon	24436148	24436333	0.157187848094332	-	.	gene_id "ENSRNOG00000065827"; transcript_id "ENSRNOG00000065827_tx_2"; exon_id "4_24436148_24436333_-"; exonnum "1"; txlen "860";
4	sraer114_ss	exon	24436148	24436333	0.085143417717763	-	.	gene_id "ENSRNOG00000065827"; transcript_id "ENSRNOG00000065827_tx_3"; exon_id "4_24436148_24436333_-"; exonnum "1"; txlen "652";
4	sraer114_ss	exon	24436148	24436333	0.0392969620235829	-	.	gene_id "ENSRNOG00000065827"; transcript_id "ENSRNOG00000065827_tx_4"; exon_id "4_24436148_24436333_-"; exonnum "1"; txlen "722";
4	ensembl	exon	24436156	24436254	0	-	.	gene_id "ENSRNOG00000065827"; gene_version "2"; transcript_id "ENSRNOT00000110834"; transcript_version "2"; exon_number "5"; gene_source "ensembl"; gene_biotype "protein_coding"; transcript_source "ensembl"; transcript_biotype "protein_coding"; exon_id "ENSRNOE00000606534"; exon_version "1"; tag "Ensembl_canonical";
4	ensembl	CDS	24436156	24436254	0	-	2	gene_id "ENSRNOG00000065827"; gene_version "2"; transcript_id "ENSRNOT00000110834"; transcript_version "2"; exon_number "5"; gene_source "ensembl"; gene_biotype "protein_coding"; transcript_source "ensembl"; transcript_biotype "protein_coding"; protein_id "ENSRNOP00000084091"; protein_version "1"; tag "Ensembl_canonical";
4	ensembl	exon	24437714	24438356	0	-	.	gene_id "ENSRNOG00000065827"; gene_version "2"; transcript_id "ENSRNOT00000110834"; transcript_version "2"; exon_number "4"; gene_source "ensembl"; gene_biotype "protein_coding"; transcript_source "ensembl"; transcript_biotype "protein_coding"; exon_id "ENSRNOE00000648141"; exon_version "1"; tag "Ensembl_canonical";
4	ensembl	CDS	24437714	24438356	0	-	0	gene_id "ENSRNOG00000065827"; gene_version "2"; transcript_id "ENSRNOT00000110834"; transcript_version "2"; exon_number "4"; gene_source "ensembl"; gene_biotype "protein_coding"; transcript_source "ensembl"; transcript_biotype "protein_coding"; protein_id "ENSRNOP00000084091"; protein_version "1"; tag "Ensembl_canonical";
4	ensembl	exon	24442482	24442636	0	-	.	gene_id "ENSRNOG00000065827"; gene_version "2"; transcript_id "ENSRNOT00000110834"; transcript_version "2"; exon_number "3"; gene_source "ensembl"; gene_biotype "protein_coding"; transcript_source "ensembl"; transcript_biotype "protein_coding"; exon_id "ENSRNOE00000616908"; exon_version "1"; tag "Ensembl_canonical";
4	ensembl	CDS	24442482	24442636	0	-	2	gene_id "ENSRNOG00000065827"; gene_version "2"; transcript_id "ENSRNOT00000110834"; transcript_version "2"; exon_number "3"; gene_source "ensembl"; gene_biotype "protein_coding"; transcript_source "ensembl"; transcript_biotype "protein_coding"; protein_id "ENSRNOP00000084091"; protein_version "1"; tag "Ensembl_canonical";
4	ensembl	exon	24453171	24453282	0	-	.	gene_id "ENSRNOG00000065827"; gene_version "2"; transcript_id "ENSRNOT00000110834"; transcript_version "2"; exon_number "2"; gene_source "ensembl"; gene_biotype "protein_coding"; transcript_source "ensembl"; transcript_biotype "protein_coding"; exon_id "ENSRNOE00000643361"; exon_version "1"; tag "Ensembl_canonical";
4	ensembl	CDS	24453171	24453282	0	-	0	gene_id "ENSRNOG00000065827"; gene_version "2"; transcript_id "ENSRNOT00000110834"; transcript_version "2"; exon_number "2"; gene_source "ensembl"; gene_biotype "protein_coding"; transcript_source "ensembl"; transcript_biotype "protein_coding"; protein_id "ENSRNOP00000084091"; protein_version "1"; tag "Ensembl_canonical";
4	ensembl	exon	24456027	24456167	0	-	.	gene_id "ENSRNOG00000065827"; gene_version "2"; transcript_id "ENSRNOT00000110834"; transcript_version "2"; exon_number "1"; gene_source "ensembl"; gene_biotype "protein_coding"; transcript_source "ensembl"; transcript_biotype "protein_coding"; exon_id "ENSRNOE00000637373"; exon_version "1"; tag "Ensembl_canonical";
4	ensembl	CDS	24456027	24456167	0	-	0	gene_id "ENSRNOG00000065827"; gene_version "2"; transcript_id "ENSRNOT00000110834"; transcript_version "2"; exon_number "1"; gene_source "ensembl"; gene_biotype "protein_coding"; transcript_source "ensembl"; transcript_biotype "protein_coding"; protein_id "ENSRNOP00000084091"; protein_version "1"; tag "Ensembl_canonical";
4	ensembl	start_codon	24456165	24456167	0	-	0	gene_id "ENSRNOG00000065827"; gene_version "2"; transcript_id "ENSRNOT00000110834"; transcript_version "2"; exon_number "1"; gene_source "ensembl"; gene_biotype "protein_coding"; transcript_source "ensembl"; transcript_biotype "protein_coding"; tag "Ensembl_canonical";
4	ensembl	exon	24706203	24706446	0	-	.	gene_id "ENSRNOG00000089498"; gene_version "1"; transcript_id "ENSRNOT00000149507"; transcript_version "1"; exon_number "5"; gene_source "ensembl"; gene_biotype "lncRNA"; transcript_source "ensembl"; transcript_biotype "lncRNA"; exon_id "ENSRNOE00000791445"; exon_version "1"; tag "Ensembl_canonical";
4	ENSEMBL114_rn	exon	24706203	24706446	0.00631537592817338	-	.	gene_id "ENSRNOG00000089498"; transcript_id "ENSRNOG00000089498_tx_2"; exon_id "4_24706203_24706446_-"; exonnum "6"; txlen "672";
4	ENSEMBL114_rn	exon	24706203	24706446	0.00631537592817338	-	.	gene_id "ENSRNOG00000089498"; transcript_id "ENSRNOG00000089498_tx_3"; exon_id "4_24706203_24706446_-"; exonnum "5"; txlen "605";
4	ENSEMBL114_rn	exon	24706203	24706446	0.00332388206745967	-	.	gene_id "ENSRNOG00000089498"; transcript_id "ENSRNOG00000089498_tx_6"; exon_id "4_24706203_24706446_-"; exonnum "7"; txlen "734";
4	ENSEMBL114_rn	exon	24706203	24706446	0.00332388206745967	-	.	gene_id "ENSRNOG00000089498"; transcript_id "ENSRNOG00000089498_tx_7"; exon_id "4_24706203_24706446_-"; exonnum "6"; txlen "667";
4	ensembl	gene	24706203	24837731	0	-	.	gene_id "ENSRNOG00000089498"; gene_version "1"; gene_source "ensembl"; gene_biotype "lncRNA";
4	ensembl	transcript	24706203	24837731	0	-	.	gene_id "ENSRNOG00000089498"; gene_version "1"; transcript_id "ENSRNOT00000149507"; transcript_version "1"; gene_source "ensembl"; gene_biotype "lncRNA"; transcript_source "ensembl"; transcript_biotype "lncRNA"; tag "Ensembl_canonical";
4	sraer114_mid	exon	24748696	24748756	0.00631537592817338	-	.	gene_id "ENSRNOG00000089498"; transcript_id "ENSRNOG00000089498_tx_2"; exon_id "4_24748696_24748756_-"; exonnum "5"; txlen "672";
4	sraer114_mid	exon	24748696	24748756	0.00631537592817338	-	.	gene_id "ENSRNOG00000089498"; transcript_id "ENSRNOG00000089498_tx_3"; exon_id "4_24748696_24748756_-"; exonnum "4"; txlen "605";
4	sraer114_mid	exon	24748696	24748756	0.00332388206745967	-	.	gene_id "ENSRNOG00000089498"; transcript_id "ENSRNOG00000089498_tx_6"; exon_id "4_24748696_24748756_-"; exonnum "6"; txlen "734";
4	sraer114_mid	exon	24748696	24748756	0.00332388206745967	-	.	gene_id "ENSRNOG00000089498"; transcript_id "ENSRNOG00000089498_tx_7"; exon_id "4_24748696_24748756_-"; exonnum "5"; txlen "667";
4	ensembl	exon	24773192	24773298	0	-	.	gene_id "ENSRNOG00000089498"; gene_version "1"; transcript_id "ENSRNOT00000127280"; transcript_version "1"; exon_number "5"; gene_source "ensembl"; gene_biotype "lncRNA"; transcript_source "ensembl"; transcript_biotype "lncRNA"; exon_id "ENSRNOE00000808338"; exon_version "1";
4	ensembl	exon	24773192	24773298	0	-	.	gene_id "ENSRNOG00000089498"; gene_version "1"; transcript_id "ENSRNOT00000149854"; transcript_version "1"; exon_number "5"; gene_source "ensembl"; gene_biotype "lncRNA"; transcript_source "ensembl"; transcript_biotype "lncRNA"; exon_id "ENSRNOE00000808338"; exon_version "1";
4	ENSEMBL114_rn	exon	24773192	24773298	0.00631537592817338	-	.	gene_id "ENSRNOG00000089498"; transcript_id "ENSRNOG00000089498_tx_2"; exon_id "4_24773192_24773298_-"; exonnum "4"; txlen "672";
4	ENSEMBL114_rn	exon	24773192	24773298	0.00631537592817338	-	.	gene_id "ENSRNOG00000089498"; transcript_id "ENSRNOG00000089498_tx_3"; exon_id "4_24773192_24773298_-"; exonnum "3"; txlen "605";
4	ENSEMBL114_rn	exon	24773192	24773298	0.00332388206745967	-	.	gene_id "ENSRNOG00000089498"; transcript_id "ENSRNOG00000089498_tx_6"; exon_id "4_24773192_24773298_-"; exonnum "5"; txlen "734";
4	ENSEMBL114_rn	exon	24773192	24773298	0.00332388206745967	-	.	gene_id "ENSRNOG00000089498"; transcript_id "ENSRNOG00000089498_tx_7"; exon_id "4_24773192_24773298_-"; exonnum "4"; txlen "667";
4	ensembl	transcript	24773192	24836638	0	-	.	gene_id "ENSRNOG00000089498"; gene_version "1"; transcript_id "ENSRNOT00000149854"; transcript_version "1"; gene_source "ensembl"; gene_biotype "lncRNA"; transcript_source "ensembl"; transcript_biotype "lncRNA";
4	ensembl	transcript	24773192	24837731	0	-	.	gene_id "ENSRNOG00000089498"; gene_version "1"; transcript_id "ENSRNOT00000127280"; transcript_version "1"; gene_source "ensembl"; gene_biotype "lncRNA"; transcript_source "ensembl"; transcript_biotype "lncRNA";
4	ensembl	exon	24787210	24787271	0	-	.	gene_id "ENSRNOG00000089498"; gene_version "1"; transcript_id "ENSRNOT00000127280"; transcript_version "1"; exon_number "4"; gene_source "ensembl"; gene_biotype "lncRNA"; transcript_source "ensembl"; transcript_biotype "lncRNA"; exon_id "ENSRNOE00000653214"; exon_version "2";
4	ensembl	exon	24787210	24787271	0	-	.	gene_id "ENSRNOG00000089498"; gene_version "1"; transcript_id "ENSRNOT00000149854"; transcript_version "1"; exon_number "4"; gene_source "ensembl"; gene_biotype "lncRNA"; transcript_source "ensembl"; transcript_biotype "lncRNA"; exon_id "ENSRNOE00000653214"; exon_version "2";
4	ENSEMBL114_rn	exon	24787210	24787271	0.00332388206745967	-	.	gene_id "ENSRNOG00000089498"; transcript_id "ENSRNOG00000089498_tx_6"; exon_id "4_24787210_24787271_-"; exonnum "4"; txlen "734";
4	ENSEMBL114_rn	exon	24787210	24787271	0.00332388206745967	-	.	gene_id "ENSRNOG00000089498"; transcript_id "ENSRNOG00000089498_tx_7"; exon_id "4_24787210_24787271_-"; exonnum "3"; txlen "667";
4	ensembl	exon	24803678	24803766	0	-	.	gene_id "ENSRNOG00000089498"; gene_version "1"; transcript_id "ENSRNOT00000149507"; transcript_version "1"; exon_number "4"; gene_source "ensembl"; gene_biotype "lncRNA"; transcript_source "ensembl"; transcript_biotype "lncRNA"; exon_id "ENSRNOE00000678662"; exon_version "1"; tag "Ensembl_canonical";
4	ensembl	exon	24803678	24803766	0	-	.	gene_id "ENSRNOG00000089498"; gene_version "1"; transcript_id "ENSRNOT00000127280"; transcript_version "1"; exon_number "3"; gene_source "ensembl"; gene_biotype "lncRNA"; transcript_source "ensembl"; transcript_biotype "lncRNA"; exon_id "ENSRNOE00000678662"; exon_version "1";
4	ensembl	exon	24803678	24803766	0	-	.	gene_id "ENSRNOG00000089498"; gene_version "1"; transcript_id "ENSRNOT00000149854"; transcript_version "1"; exon_number "3"; gene_source "ensembl"; gene_biotype "lncRNA"; transcript_source "ensembl"; transcript_biotype "lncRNA"; exon_id "ENSRNOE00000678662"; exon_version "1";
4	ENSEMBL114_rn	exon	24803678	24803766	0.00631537592817338	-	.	gene_id "ENSRNOG00000089498"; transcript_id "ENSRNOG00000089498_tx_2"; exon_id "4_24803678_24803766_-"; exonnum "3"; txlen "672";
4	ENSEMBL114_rn	exon	24803678	24803766	0.00631537592817338	-	.	gene_id "ENSRNOG00000089498"; transcript_id "ENSRNOG00000089498_tx_3"; exon_id "4_24803678_24803766_-"; exonnum "2"; txlen "605";
4	ENSEMBL114_rn	exon	24803678	24803766	0.00332388206745967	-	.	gene_id "ENSRNOG00000089498"; transcript_id "ENSRNOG00000089498_tx_6"; exon_id "4_24803678_24803766_-"; exonnum "3"; txlen "734";
4	ENSEMBL114_rn	exon	24803678	24803766	0.00332388206745967	-	.	gene_id "ENSRNOG00000089498"; transcript_id "ENSRNOG00000089498_tx_7"; exon_id "4_24803678_24803766_-"; exonnum "2"; txlen "667";
4	ensembl	exon	24805037	24805103	0	-	.	gene_id "ENSRNOG00000089498"; gene_version "1"; transcript_id "ENSRNOT00000149507"; transcript_version "1"; exon_number "3"; gene_source "ensembl"; gene_biotype "lncRNA"; transcript_source "ensembl"; transcript_biotype "lncRNA"; exon_id "ENSRNOE00000761464"; exon_version "1"; tag "Ensembl_canonical";
4	ensembl	exon	24805037	24805103	0	-	.	gene_id "ENSRNOG00000089498"; gene_version "1"; transcript_id "ENSRNOT00000127280"; transcript_version "1"; exon_number "2"; gene_source "ensembl"; gene_biotype "lncRNA"; transcript_source "ensembl"; transcript_biotype "lncRNA"; exon_id "ENSRNOE00000761464"; exon_version "1";
4	ensembl	exon	24805037	24805103	0	-	.	gene_id "ENSRNOG00000089498"; gene_version "1"; transcript_id "ENSRNOT00000149854"; transcript_version "1"; exon_number "2"; gene_source "ensembl"; gene_biotype "lncRNA"; transcript_source "ensembl"; transcript_biotype "lncRNA"; exon_id "ENSRNOE00000761464"; exon_version "1";
4	ENSEMBL114_rn	exon	24805037	24805103	0.00631537592817338	-	.	gene_id "ENSRNOG00000089498"; transcript_id "ENSRNOG00000089498_tx_2"; exon_id "4_24805037_24805103_-"; exonnum "2"; txlen "672";
4	ENSEMBL114_rn	exon	24805037	24805103	0.00332388206745967	-	.	gene_id "ENSRNOG00000089498"; transcript_id "ENSRNOG00000089498_tx_6"; exon_id "4_24805037_24805103_-"; exonnum "2"; txlen "734";
4	ensembl	exon	24836379	24836638	0	-	.	gene_id "ENSRNOG00000089498"; gene_version "1"; transcript_id "ENSRNOT00000149507"; transcript_version "1"; exon_number "2"; gene_source "ensembl"; gene_biotype "lncRNA"; transcript_source "ensembl"; transcript_biotype "lncRNA"; exon_id "ENSRNOE00000799262"; exon_version "1"; tag "Ensembl_canonical";
4	ensembl	exon	24836379	24836638	0	-	.	gene_id "ENSRNOG00000089498"; gene_version "1"; transcript_id "ENSRNOT00000149854"; transcript_version "1"; exon_number "1"; gene_source "ensembl"; gene_biotype "lncRNA"; transcript_source "ensembl"; transcript_biotype "lncRNA"; exon_id "ENSRNOE00000799262"; exon_version "1";
4	ensembl	exon	24837628	24837731	0	-	.	gene_id "ENSRNOG00000089498"; gene_version "1"; transcript_id "ENSRNOT00000149507"; transcript_version "1"; exon_number "1"; gene_source "ensembl"; gene_biotype "lncRNA"; transcript_source "ensembl"; transcript_biotype "lncRNA"; exon_id "ENSRNOE00000674192"; exon_version "1"; tag "Ensembl_canonical";
4	ensembl	exon	24837628	24837731	0	-	.	gene_id "ENSRNOG00000089498"; gene_version "1"; transcript_id "ENSRNOT00000127280"; transcript_version "1"; exon_number "1"; gene_source "ensembl"; gene_biotype "lncRNA"; transcript_source "ensembl"; transcript_biotype "lncRNA"; exon_id "ENSRNOE00000674192"; exon_version "1";
4	ENSEMBL114_rn	exon	24837628	24837731	0.00631537592817338	-	.	gene_id "ENSRNOG00000089498"; transcript_id "ENSRNOG00000089498_tx_2"; exon_id "4_24837628_24837731_-"; exonnum "1"; txlen "672";
4	ENSEMBL114_rn	exon	24837628	24837731	0.00631537592817338	-	.	gene_id "ENSRNOG00000089498"; transcript_id "ENSRNOG00000089498_tx_3"; exon_id "4_24837628_24837731_-"; exonnum "1"; txlen "605";
4	ENSEMBL114_rn	exon	24837628	24837731	0.00332388206745967	-	.	gene_id "ENSRNOG00000089498"; transcript_id "ENSRNOG00000089498_tx_6"; exon_id "4_24837628_24837731_-"; exonnum "1"; txlen "734";
4	ENSEMBL114_rn	exon	24837628	24837731	0.00332388206745967	-	.	gene_id "ENSRNOG00000089498"; transcript_id "ENSRNOG00000089498_tx_7"; exon_id "4_24837628_24837731_-"; exonnum "1"; txlen "667";
4	ensembl	exon	24910005	24910116	0	-	.	gene_id "ENSRNOG00000086613"; gene_version "1"; transcript_id "ENSRNOT00000147083"; transcript_version "1"; exon_number "3"; gene_source "ensembl"; gene_biotype "lncRNA"; transcript_source "ensembl"; transcript_biotype "lncRNA"; exon_id "ENSRNOE00000785404"; exon_version "1"; tag "Ensembl_canonical";
4	ensembl	gene	24910005	24943020	0	-	.	gene_id "ENSRNOG00000086613"; gene_version "1"; gene_source "ensembl"; gene_biotype "lncRNA";
4	ensembl	transcript	24910005	24943020	0	-	.	gene_id "ENSRNOG00000086613"; gene_version "1"; transcript_id "ENSRNOT00000147083"; transcript_version "1"; gene_source "ensembl"; gene_biotype "lncRNA"; transcript_source "ensembl"; transcript_biotype "lncRNA"; tag "Ensembl_canonical";
4	ensembl	exon	24918995	24919085	0	-	.	gene_id "ENSRNOG00000086613"; gene_version "1"; transcript_id "ENSRNOT00000147083"; transcript_version "1"; exon_number "2"; gene_source "ensembl"; gene_biotype "lncRNA"; transcript_source "ensembl"; transcript_biotype "lncRNA"; exon_id "ENSRNOE00000731810"; exon_version "1"; tag "Ensembl_canonical";
4	ensembl	exon	24942818	24943020	0	-	.	gene_id "ENSRNOG00000086613"; gene_version "1"; transcript_id "ENSRNOT00000147083"; transcript_version "1"; exon_number "1"; gene_source "ensembl"; gene_biotype "lncRNA"; transcript_source "ensembl"; transcript_biotype "lncRNA"; exon_id "ENSRNOE00000691199"; exon_version "1"; tag "Ensembl_canonical";
4	ensembl	exon	24948549	24948799	0	-	.	gene_id "ENSRNOG00000083111"; gene_version "1"; transcript_id "ENSRNOT00000121356"; transcript_version "1"; exon_number "4"; gene_source "ensembl"; gene_biotype "lncRNA"; transcript_source "ensembl"; transcript_biotype "lncRNA"; exon_id "ENSRNOE00000729311"; exon_version "1";
4	ensembl	exon	24948549	24948799	0	-	.	gene_id "ENSRNOG00000083111"; gene_version "1"; transcript_id "ENSRNOT00000129534"; transcript_version "1"; exon_number "6"; gene_source "ensembl"; gene_biotype "lncRNA"; transcript_source "ensembl"; transcript_biotype "lncRNA"; exon_id "ENSRNOE00000729311"; exon_version "1"; tag "Ensembl_canonical";
4	ensembl	transcript	24948549	24970230	0	-	.	gene_id "ENSRNOG00000083111"; gene_version "1"; transcript_id "ENSRNOT00000129534"; transcript_version "1"; gene_source "ensembl"; gene_biotype "lncRNA"; transcript_source "ensembl"; transcript_biotype "lncRNA"; tag "Ensembl_canonical";
4	ensembl	gene	24948549	25036871	0	-	.	gene_id "ENSRNOG00000083111"; gene_version "1"; gene_source "ensembl"; gene_biotype "lncRNA";
4	ensembl	transcript	24948549	25036871	0	-	.	gene_id "ENSRNOG00000083111"; gene_version "1"; transcript_id "ENSRNOT00000121356"; transcript_version "1"; gene_source "ensembl"; gene_biotype "lncRNA"; transcript_source "ensembl"; transcript_biotype "lncRNA";
4	ensembl	exon	24948934	24948970	0	-	.	gene_id "ENSRNOG00000083111"; gene_version "1"; transcript_id "ENSRNOT00000121356"; transcript_version "1"; exon_number "3"; gene_source "ensembl"; gene_biotype "lncRNA"; transcript_source "ensembl"; transcript_biotype "lncRNA"; exon_id "ENSRNOE00000712994"; exon_version "1";
4	ensembl	exon	24948934	24948970	0	-	.	gene_id "ENSRNOG00000083111"; gene_version "1"; transcript_id "ENSRNOT00000129534"; transcript_version "1"; exon_number "5"; gene_source "ensembl"; gene_biotype "lncRNA"; transcript_source "ensembl"; transcript_biotype "lncRNA"; exon_id "ENSRNOE00000712994"; exon_version "1"; tag "Ensembl_canonical";
4	ensembl	exon	24955994	24956070	0	-	.	gene_id "ENSRNOG00000083111"; gene_version "1"; transcript_id "ENSRNOT00000129534"; transcript_version "1"; exon_number "4"; gene_source "ensembl"; gene_biotype "lncRNA"; transcript_source "ensembl"; transcript_biotype "lncRNA"; exon_id "ENSRNOE00000809401"; exon_version "1"; tag "Ensembl_canonical";
4	ensembl	exon	24956006	24956070	0	-	.	gene_id "ENSRNOG00000083111"; gene_version "1"; transcript_id "ENSRNOT00000134398"; transcript_version "1"; exon_number "2"; gene_source "ensembl"; gene_biotype "lncRNA"; transcript_source "ensembl"; transcript_biotype "lncRNA"; exon_id "ENSRNOE00000768613"; exon_version "1";
4	ensembl	transcript	24956006	24970230	0	-	.	gene_id "ENSRNOG00000083111"; gene_version "1"; transcript_id "ENSRNOT00000134398"; transcript_version "1"; gene_source "ensembl"; gene_biotype "lncRNA"; transcript_source "ensembl"; transcript_biotype "lncRNA";
4	ensembl	exon	24968187	24968275	0	-	.	gene_id "ENSRNOG00000083111"; gene_version "1"; transcript_id "ENSRNOT00000129534"; transcript_version "1"; exon_number "3"; gene_source "ensembl"; gene_biotype "lncRNA"; transcript_source "ensembl"; transcript_biotype "lncRNA"; exon_id "ENSRNOE00000780143"; exon_version "1"; tag "Ensembl_canonical";
4	ensembl	exon	24968947	24969132	0	-	.	gene_id "ENSRNOG00000083111"; gene_version "1"; transcript_id "ENSRNOT00000129534"; transcript_version "1"; exon_number "2"; gene_source "ensembl"; gene_biotype "lncRNA"; transcript_source "ensembl"; transcript_biotype "lncRNA"; exon_id "ENSRNOE00000802763"; exon_version "1"; tag "Ensembl_canonical";
4	ensembl	exon	24969676	24970230	0	-	.	gene_id "ENSRNOG00000083111"; gene_version "1"; transcript_id "ENSRNOT00000129534"; transcript_version "1"; exon_number "1"; gene_source "ensembl"; gene_biotype "lncRNA"; transcript_source "ensembl"; transcript_biotype "lncRNA"; exon_id "ENSRNOE00000731967"; exon_version "1"; tag "Ensembl_canonical";
4	ensembl	exon	24969676	24970230	0	-	.	gene_id "ENSRNOG00000083111"; gene_version "1"; transcript_id "ENSRNOT00000134398"; transcript_version "1"; exon_number "1"; gene_source "ensembl"; gene_biotype "lncRNA"; transcript_source "ensembl"; transcript_biotype "lncRNA"; exon_id "ENSRNOE00000731967"; exon_version "1";
4	ensembl	exon	25031469	25031550	0	-	.	gene_id "ENSRNOG00000083111"; gene_version "1"; transcript_id "ENSRNOT00000121356"; transcript_version "1"; exon_number "2"; gene_source "ensembl"; gene_biotype "lncRNA"; transcript_source "ensembl"; transcript_biotype "lncRNA"; exon_id "ENSRNOE00000771282"; exon_version "1";
4	ensembl	exon	25036840	25036871	0	-	.	gene_id "ENSRNOG00000083111"; gene_version "1"; transcript_id "ENSRNOT00000121356"; transcript_version "1"; exon_number "1"; gene_source "ensembl"; gene_biotype "lncRNA"; transcript_source "ensembl"; transcript_biotype "lncRNA"; exon_id "ENSRNOE00000679610"; exon_version "1";
4	ensembl	exon	25059286	25059578	0	-	.	gene_id "ENSRNOG00000086488"; gene_version "1"; transcript_id "ENSRNOT00000169128"; transcript_version "1"; exon_number "3"; gene_source "ensembl"; gene_biotype "lncRNA"; transcript_source "ensembl"; transcript_biotype "lncRNA"; exon_id "ENSRNOE00000739542"; exon_version "1";
4	ENSEMBL114_rn	exon	25059286	25059578	0.00663660573343351	-	.	gene_id "ENSRNOG00000086488"; transcript_id "ENSRNOG00000086488_tx_8"; exon_id "4_25059286_25059578_-"; exonnum "8"; txlen "908";
4	ensembl	transcript	25059286	25186160	0	-	.	gene_id "ENSRNOG00000086488"; gene_version "1"; transcript_id "ENSRNOT00000169128"; transcript_version "1"; gene_source "ensembl"; gene_biotype "lncRNA"; transcript_source "ensembl"; transcript_biotype "lncRNA";
4	ensembl	gene	25059286	25190309	0	-	.	gene_id "ENSRNOG00000086488"; gene_version "1"; gene_source "ensembl"; gene_biotype "lncRNA";
4	ensembl	exon	25078585	25078653	0	-	.	gene_id "ENSRNOG00000086488"; gene_version "1"; transcript_id "ENSRNOT00000142677"; transcript_version "1"; exon_number "4"; gene_source "ensembl"; gene_biotype "lncRNA"; transcript_source "ensembl"; transcript_biotype "lncRNA"; exon_id "ENSRNOE00000768079"; exon_version "1";
4	ensembl	transcript	25078585	25190309	0	-	.	gene_id "ENSRNOG00000086488"; gene_version "1"; transcript_id "ENSRNOT00000142677"; transcript_version "1"; gene_source "ensembl"; gene_biotype "lncRNA"; transcript_source "ensembl"; transcript_biotype "lncRNA";
4	sraer114_es	exon	25082288	25082864	0.0498017831458924	-	.	gene_id "ENSRNOG00000086488"; transcript_id "ENSRNOG00000086488_tx_7"; exon_id "4_25082288_25082864_-"; exonnum "4"; txlen "957";
4	ensembl	exon	25088064	25088497	0	-	.	gene_id "ENSRNOG00000086488"; gene_version "1"; transcript_id "ENSRNOT00000140956"; transcript_version "1"; exon_number "2"; gene_source "ensembl"; gene_biotype "lncRNA"; transcript_source "ensembl"; transcript_biotype "lncRNA"; exon_id "ENSRNOE00000798058"; exon_version "1";
4	ENSEMBL114_rn	exon	25088064	25088497	0.00663660573343351	-	.	gene_id "ENSRNOG00000086488"; transcript_id "ENSRNOG00000086488_tx_9"; exon_id "4_25088064_25088497_-"; exonnum "8"; txlen "1049";
4	ensembl	transcript	25088064	25139774	0	-	.	gene_id "ENSRNOG00000086488"; gene_version "1"; transcript_id "ENSRNOT00000140956"; transcript_version "1"; gene_source "ensembl"; gene_biotype "lncRNA"; transcript_source "ensembl"; transcript_biotype "lncRNA";
4	sraer114_es	exon	25137101	25138014	0.124301534524649	-	.	gene_id "ENSRNOG00000086488"; transcript_id "ENSRNOG00000086488_tx_5"; exon_id "4_25137101_25138014_-"; exonnum "4"; txlen "1294";
4	ensembl	exon	25139502	25139629	0	-	.	gene_id "ENSRNOG00000086488"; gene_version "1"; transcript_id "ENSRNOT00000169128"; transcript_version "1"; exon_number "2"; gene_source "ensembl"; gene_biotype "lncRNA"; transcript_source "ensembl"; transcript_biotype "lncRNA"; exon_id "ENSRNOE00000701129"; exon_version "1";
4	ensembl	exon	25139502	25139629	0	-	.	gene_id "ENSRNOG00000086488"; gene_version "1"; transcript_id "ENSRNOT00000142677"; transcript_version "1"; exon_number "3"; gene_source "ensembl"; gene_biotype "lncRNA"; transcript_source "ensembl"; transcript_biotype "lncRNA"; exon_id "ENSRNOE00000701129"; exon_version "1";
4	ENSEMBL114_rn	exon	25139502	25139629	0.124301534524649	-	.	gene_id "ENSRNOG00000086488"; transcript_id "ENSRNOG00000086488_tx_5"; exon_id "4_25139502_25139629_-"; exonnum "3"; txlen "1294";
4	ENSEMBL114_rn	exon	25139502	25139629	0.0498017831458924	-	.	gene_id "ENSRNOG00000086488"; transcript_id "ENSRNOG00000086488_tx_7"; exon_id "4_25139502_25139629_-"; exonnum "3"; txlen "957";
4	ENSEMBL114_rn	exon	25139502	25139629	0.00663660573343351	-	.	gene_id "ENSRNOG00000086488"; transcript_id "ENSRNOG00000086488_tx_8"; exon_id "4_25139502_25139629_-"; exonnum "7"; txlen "908";
4	ENSEMBL114_rn	exon	25139502	25139629	0.00663660573343351	-	.	gene_id "ENSRNOG00000086488"; transcript_id "ENSRNOG00000086488_tx_9"; exon_id "4_25139502_25139629_-"; exonnum "7"; txlen "1049";
4	ensembl	exon	25139502	25139774	0	-	.	gene_id "ENSRNOG00000086488"; gene_version "1"; transcript_id "ENSRNOT00000140956"; transcript_version "1"; exon_number "1"; gene_source "ensembl"; gene_biotype "lncRNA"; transcript_source "ensembl"; transcript_biotype "lncRNA"; exon_id "ENSRNOE00000704375"; exon_version "1";
4	sraer114_mid	exon	25153211	25153269	0.00663660573343351	-	.	gene_id "ENSRNOG00000086488"; transcript_id "ENSRNOG00000086488_tx_8"; exon_id "4_25153211_25153269_-"; exonnum "6"; txlen "908";
4	sraer114_mid	exon	25153211	25153269	0.00663660573343351	-	.	gene_id "ENSRNOG00000086488"; transcript_id "ENSRNOG00000086488_tx_9"; exon_id "4_25153211_25153269_-"; exonnum "6"; txlen "1049";
4	ensembl	exon	25173109	25173483	0	-	.	gene_id "ENSRNOG00000086488"; gene_version "1"; transcript_id "ENSRNOT00000122272"; transcript_version "1"; exon_number "3"; gene_source "ensembl"; gene_biotype "lncRNA"; transcript_source "ensembl"; transcript_biotype "lncRNA"; exon_id "ENSRNOE00000737457"; exon_version "1";
4	ensembl	transcript	25173109	25190309	0	-	.	gene_id "ENSRNOG00000086488"; gene_version "1"; transcript_id "ENSRNOT00000122272"; transcript_version "1"; gene_source "ensembl"; gene_biotype "lncRNA"; transcript_source "ensembl"; transcript_biotype "lncRNA";
4	ensembl	exon	25177740	25178907	0	-	.	gene_id "ENSRNOG00000086488"; gene_version "1"; transcript_id "ENSRNOT00000171026"; transcript_version "1"; exon_number "4"; gene_source "ensembl"; gene_biotype "lncRNA"; transcript_source "ensembl"; transcript_biotype "lncRNA"; exon_id "ENSRNOE00000786467"; exon_version "1"; tag "Ensembl_canonical";
4	ENSEMBL114_rn	exon	25177740	25178907	0.499452055600448	-	.	gene_id "ENSRNOG00000086488"; transcript_id "ENSRNOG00000086488_tx_3"; exon_id "4_25177740_25178907_-"; exonnum "4"; txlen "1491";
4	ensembl	transcript	25177740	25190309	0	-	.	gene_id "ENSRNOG00000086488"; gene_version "1"; transcript_id "ENSRNOT00000171026"; transcript_version "1"; gene_source "ensembl"; gene_biotype "lncRNA"; transcript_source "ensembl"; transcript_biotype "lncRNA"; tag "Ensembl_canonical";
4	ensembl	exon	25185850	25186160	0	-	.	gene_id "ENSRNOG00000086488"; gene_version "1"; transcript_id "ENSRNOT00000169128"; transcript_version "1"; exon_number "1"; gene_source "ensembl"; gene_biotype "lncRNA"; transcript_source "ensembl"; transcript_biotype "lncRNA"; exon_id "ENSRNOE00000688584"; exon_version "1";
4	ensembl	exon	25188941	25188997	0	-	.	gene_id "ENSRNOG00000086488"; gene_version "1"; transcript_id "ENSRNOT00000171026"; transcript_version "1"; exon_number "3"; gene_source "ensembl"; gene_biotype "lncRNA"; transcript_source "ensembl"; transcript_biotype "lncRNA"; exon_id "ENSRNOE00000722787"; exon_version "1"; tag "Ensembl_canonical";
4	sraer114_mid	exon	25188941	25189011	0.499452055600448	-	.	gene_id "ENSRNOG00000086488"; transcript_id "ENSRNOG00000086488_tx_3"; exon_id "4_25188941_25189011_-"; exonnum "3"; txlen "1491";
4	ensembl	exon	25189169	25189261	0	-	.	gene_id "ENSRNOG00000086488"; gene_version "1"; transcript_id "ENSRNOT00000142677"; transcript_version "1"; exon_number "2"; gene_source "ensembl"; gene_biotype "lncRNA"; transcript_source "ensembl"; transcript_biotype "lncRNA"; exon_id "ENSRNOE00000736027"; exon_version "1";
4	ensembl	exon	25189169	25189261	0	-	.	gene_id "ENSRNOG00000086488"; gene_version "1"; transcript_id "ENSRNOT00000122272"; transcript_version "1"; exon_number "2"; gene_source "ensembl"; gene_biotype "lncRNA"; transcript_source "ensembl"; transcript_biotype "lncRNA"; exon_id "ENSRNOE00000736027"; exon_version "1";
4	ensembl	exon	25189169	25189261	0	-	.	gene_id "ENSRNOG00000086488"; gene_version "1"; transcript_id "ENSRNOT00000171026"; transcript_version "1"; exon_number "2"; gene_source "ensembl"; gene_biotype "lncRNA"; transcript_source "ensembl"; transcript_biotype "lncRNA"; exon_id "ENSRNOE00000736027"; exon_version "1"; tag "Ensembl_canonical";
4	ENSEMBL114_rn	exon	25189169	25189261	0.499452055600448	-	.	gene_id "ENSRNOG00000086488"; transcript_id "ENSRNOG00000086488_tx_3"; exon_id "4_25189169_25189261_-"; exonnum "2"; txlen "1491";
4	ENSEMBL114_rn	exon	25189169	25189261	0.124301534524649	-	.	gene_id "ENSRNOG00000086488"; transcript_id "ENSRNOG00000086488_tx_5"; exon_id "4_25189169_25189261_-"; exonnum "2"; txlen "1294";
4	ENSEMBL114_rn	exon	25189169	25189261	0.0498017831458924	-	.	gene_id "ENSRNOG00000086488"; transcript_id "ENSRNOG00000086488_tx_7"; exon_id "4_25189169_25189261_-"; exonnum "2"; txlen "957";
4	ENSEMBL114_rn	exon	25189169	25189261	0.00663660573343351	-	.	gene_id "ENSRNOG00000086488"; transcript_id "ENSRNOG00000086488_tx_8"; exon_id "4_25189169_25189261_-"; exonnum "5"; txlen "908";
4	ENSEMBL114_rn	exon	25189169	25189261	0.00663660573343351	-	.	gene_id "ENSRNOG00000086488"; transcript_id "ENSRNOG00000086488_tx_9"; exon_id "4_25189169_25189261_-"; exonnum "5"; txlen "1049";
4	ensembl	exon	25190151	25190309	0	-	.	gene_id "ENSRNOG00000086488"; gene_version "1"; transcript_id "ENSRNOT00000142677"; transcript_version "1"; exon_number "1"; gene_source "ensembl"; gene_biotype "lncRNA"; transcript_source "ensembl"; transcript_biotype "lncRNA"; exon_id "ENSRNOE00000677872"; exon_version "1";
4	ensembl	exon	25190151	25190309	0	-	.	gene_id "ENSRNOG00000086488"; gene_version "1"; transcript_id "ENSRNOT00000122272"; transcript_version "1"; exon_number "1"; gene_source "ensembl"; gene_biotype "lncRNA"; transcript_source "ensembl"; transcript_biotype "lncRNA"; exon_id "ENSRNOE00000677872"; exon_version "1";
4	ensembl	exon	25190151	25190309	0	-	.	gene_id "ENSRNOG00000086488"; gene_version "1"; transcript_id "ENSRNOT00000171026"; transcript_version "1"; exon_number "1"; gene_source "ensembl"; gene_biotype "lncRNA"; transcript_source "ensembl"; transcript_biotype "lncRNA"; exon_id "ENSRNOE00000677872"; exon_version "1"; tag "Ensembl_canonical";
4	ENSEMBL114_rn	exon	25190151	25190309	0.499452055600448	-	.	gene_id "ENSRNOG00000086488"; transcript_id "ENSRNOG00000086488_tx_3"; exon_id "4_25190151_25190309_-"; exonnum "1"; txlen "1491";
4	ENSEMBL114_rn	exon	25190151	25190309	0.124301534524649	-	.	gene_id "ENSRNOG00000086488"; transcript_id "ENSRNOG00000086488_tx_5"; exon_id "4_25190151_25190309_-"; exonnum "1"; txlen "1294";
4	ENSEMBL114_rn	exon	25190151	25190309	0.0498017831458924	-	.	gene_id "ENSRNOG00000086488"; transcript_id "ENSRNOG00000086488_tx_7"; exon_id "4_25190151_25190309_-"; exonnum "1"; txlen "957";
4	sraer114_mid	exon	25207474	25207513	0.00663660573343351	-	.	gene_id "ENSRNOG00000086488"; transcript_id "ENSRNOG00000086488_tx_8"; exon_id "4_25207474_25207513_-"; exonnum "4"; txlen "908";
4	sraer114_mid	exon	25207474	25207513	0.00663660573343351	-	.	gene_id "ENSRNOG00000086488"; transcript_id "ENSRNOG00000086488_tx_9"; exon_id "4_25207474_25207513_-"; exonnum "4"; txlen "1049";
4	sraer114_mid	exon	25219364	25219482	0.00663660573343351	-	.	gene_id "ENSRNOG00000086488"; transcript_id "ENSRNOG00000086488_tx_8"; exon_id "4_25219364_25219482_-"; exonnum "3"; txlen "908";
4	sraer114_mid	exon	25219364	25219482	0.00663660573343351	-	.	gene_id "ENSRNOG00000086488"; transcript_id "ENSRNOG00000086488_tx_9"; exon_id "4_25219364_25219482_-"; exonnum "3"; txlen "1049";
4	sraer114_mid	exon	25220181	25220230	0.00663660573343351	-	.	gene_id "ENSRNOG00000086488"; transcript_id "ENSRNOG00000086488_tx_8"; exon_id "4_25220181_25220230_-"; exonnum "2"; txlen "908";
4	sraer114_mid	exon	25220181	25220230	0.00663660573343351	-	.	gene_id "ENSRNOG00000086488"; transcript_id "ENSRNOG00000086488_tx_9"; exon_id "4_25220181_25220230_-"; exonnum "2"; txlen "1049";
4	sraer114_mid	exon	25319447	25319572	0.00663660573343351	-	.	gene_id "ENSRNOG00000086488"; transcript_id "ENSRNOG00000086488_tx_8"; exon_id "4_25319447_25319572_-"; exonnum "1"; txlen "908";
4	sraer114_mid	exon	25319447	25319572	0.00663660573343351	-	.	gene_id "ENSRNOG00000086488"; transcript_id "ENSRNOG00000086488_tx_9"; exon_id "4_25319447_25319572_-"; exonnum "1"; txlen "1049";
4	sraer114_es	exon	25423356	25423922	0.14142127680303	-	.	gene_id "sraer114_gene_57162"; transcript_id "sraer114_gene_57162_tx_1"; exon_id "4_25423356_25423922_-"; exonnum "2"; txlen "703";
4	sraer114_ss	exon	25427710	25427845	0.14142127680303	-	.	gene_id "sraer114_gene_57162"; transcript_id "sraer114_gene_57162_tx_1"; exon_id "4_25427710_25427845_-"; exonnum "1"; txlen "703";
4	ensembl	three_prime_utr	25568122	25570784	0	-	.	gene_id "ENSRNOG00000005818"; gene_version "9"; transcript_id "ENSRNOT00000137551"; transcript_version "1"; gene_name "Elapor2"; gene_source "ensembl"; gene_biotype "protein_coding"; transcript_name "Elapor2-204"; transcript_source "ensembl"; transcript_biotype "protein_coding";
4	ensembl	three_prime_utr	25568122	25570784	0	-	.	gene_id "ENSRNOG00000005818"; gene_version "9"; transcript_id "ENSRNOT00000100645"; transcript_version "2"; gene_name "Elapor2"; gene_source "ensembl"; gene_biotype "protein_coding"; transcript_name "Elapor2-202"; transcript_source "ensembl"; transcript_biotype "protein_coding"; tag "Ensembl_canonical";
4	ensembl	exon	25568122	25570844	0	-	.	gene_id "ENSRNOG00000005818"; gene_version "9"; transcript_id "ENSRNOT00000137551"; transcript_version "1"; exon_number "21"; gene_name "Elapor2"; gene_source "ensembl"; gene_biotype "protein_coding"; transcript_name "Elapor2-204"; transcript_source "ensembl"; transcript_biotype "protein_coding"; exon_id "ENSRNOE00000608365"; exon_version "1";
4	ensembl	exon	25568122	25570844	0	-	.	gene_id "ENSRNOG00000005818"; gene_version "9"; transcript_id "ENSRNOT00000100645"; transcript_version "2"; exon_number "22"; gene_name "Elapor2"; gene_source "ensembl"; gene_biotype "protein_coding"; transcript_name "Elapor2-202"; transcript_source "ensembl"; transcript_biotype "protein_coding"; exon_id "ENSRNOE00000608365"; exon_version "1"; tag "Ensembl_canonical";
4	ensembl	transcript	25568122	25656733	0	-	.	gene_id "ENSRNOG00000005818"; gene_version "9"; transcript_id "ENSRNOT00000137551"; transcript_version "1"; gene_name "Elapor2"; gene_source "ensembl"; gene_biotype "protein_coding"; transcript_name "Elapor2-204"; transcript_source "ensembl"; transcript_biotype "protein_coding";
4	ensembl	gene	25568122	25760684	0	-	.	gene_id "ENSRNOG00000005818"; gene_version "9"; gene_name "Elapor2"; gene_source "ensembl"; gene_biotype "protein_coding";
4	ensembl	transcript	25568122	25760684	0	-	.	gene_id "ENSRNOG00000005818"; gene_version "9"; transcript_id "ENSRNOT00000100645"; transcript_version "2"; gene_name "Elapor2"; gene_source "ensembl"; gene_biotype "protein_coding"; transcript_name "Elapor2-202"; transcript_source "ensembl"; transcript_biotype "protein_coding"; tag "Ensembl_canonical";
4	ensembl	stop_codon	25570785	25570787	0	-	0	gene_id "ENSRNOG00000005818"; gene_version "9"; transcript_id "ENSRNOT00000137551"; transcript_version "1"; exon_number "21"; gene_name "Elapor2"; gene_source "ensembl"; gene_biotype "protein_coding"; transcript_name "Elapor2-204"; transcript_source "ensembl"; transcript_biotype "protein_coding";
4	ensembl	stop_codon	25570785	25570787	0	-	0	gene_id "ENSRNOG00000005818"; gene_version "9"; transcript_id "ENSRNOT00000113524"; transcript_version "2"; exon_number "5"; gene_name "Elapor2"; gene_source "ensembl"; gene_biotype "protein_coding"; transcript_name "Elapor2-203"; transcript_source "ensembl"; transcript_biotype "protein_coding";
4	ensembl	stop_codon	25570785	25570787	0	-	0	gene_id "ENSRNOG00000005818"; gene_version "9"; transcript_id "ENSRNOT00000100645"; transcript_version "2"; exon_number "22"; gene_name "Elapor2"; gene_source "ensembl"; gene_biotype "protein_coding"; transcript_name "Elapor2-202"; transcript_source "ensembl"; transcript_biotype "protein_coding"; tag "Ensembl_canonical";
4	ensembl	exon	25570785	25570844	0	-	.	gene_id "ENSRNOG00000005818"; gene_version "9"; transcript_id "ENSRNOT00000113524"; transcript_version "2"; exon_number "5"; gene_name "Elapor2"; gene_source "ensembl"; gene_biotype "protein_coding"; transcript_name "Elapor2-203"; transcript_source "ensembl"; transcript_biotype "protein_coding"; exon_id "ENSRNOE00000607542"; exon_version "1";
4	ENSEMBL114_rn	exon	25570785	25570844	0.0156222457170605	-	.	gene_id "ENSRNOG00000005818"; transcript_id "ENSRNOG00000005818_tx_3"; exon_id "4_25570785_25570844_-"; exonnum "23"; txlen "3158";
4	ensembl	transcript	25570785	25760684	0	-	.	gene_id "ENSRNOG00000005818"; gene_version "9"; transcript_id "ENSRNOT00000113524"; transcript_version "2"; gene_name "Elapor2"; gene_source "ensembl"; gene_biotype "protein_coding"; transcript_name "Elapor2-203"; transcript_source "ensembl"; transcript_biotype "protein_coding";
4	ensembl	CDS	25570788	25570844	0	-	0	gene_id "ENSRNOG00000005818"; gene_version "9"; transcript_id "ENSRNOT00000137551"; transcript_version "1"; exon_number "21"; gene_name "Elapor2"; gene_source "ensembl"; gene_biotype "protein_coding"; transcript_name "Elapor2-204"; transcript_source "ensembl"; transcript_biotype "protein_coding"; protein_id "ENSRNOP00000103677"; protein_version "1";
4	ensembl	CDS	25570788	25570844	0	-	0	gene_id "ENSRNOG00000005818"; gene_version "9"; transcript_id "ENSRNOT00000113524"; transcript_version "2"; exon_number "5"; gene_name "Elapor2"; gene_source "ensembl"; gene_biotype "protein_coding"; transcript_name "Elapor2-203"; transcript_source "ensembl"; transcript_biotype "protein_coding"; protein_id "ENSRNOP00000087058"; protein_version "1";
4	ensembl	CDS	25570788	25570844	0	-	0	gene_id "ENSRNOG00000005818"; gene_version "9"; transcript_id "ENSRNOT00000100645"; transcript_version "2"; exon_number "22"; gene_name "Elapor2"; gene_source "ensembl"; gene_biotype "protein_coding"; transcript_name "Elapor2-202"; transcript_source "ensembl"; transcript_biotype "protein_coding"; protein_id "ENSRNOP00000092864"; protein_version "1"; tag "Ensembl_canonical";
4	ensembl	three_prime_utr	25577852	25577923	0	-	.	gene_id "ENSRNOG00000005818"; gene_version "9"; transcript_id "ENSRNOT00000007723"; transcript_version "9"; gene_name "Elapor2"; gene_source "ensembl"; gene_biotype "protein_coding"; transcript_name "Elapor2-201"; transcript_source "ensembl"; transcript_biotype "protein_coding";
4	ensembl	three_prime_utr	25577852	25577923	0	-	.	gene_id "ENSRNOG00000005818"; gene_version "9"; transcript_id "ENSRNOT00000145109"; transcript_version "1"; gene_name "Elapor2"; gene_source "ensembl"; gene_biotype "protein_coding"; transcript_name "Elapor2-205"; transcript_source "ensembl"; transcript_biotype "protein_coding";
4	ensembl	exon	25577852	25577938	0	-	.	gene_id "ENSRNOG00000005818"; gene_version "9"; transcript_id "ENSRNOT00000007723"; transcript_version "9"; exon_number "22"; gene_name "Elapor2"; gene_source "ensembl"; gene_biotype "protein_coding"; transcript_name "Elapor2-201"; transcript_source "ensembl"; transcript_biotype "protein_coding"; exon_id "ENSRNOE00000724472"; exon_version "1";
4	ensembl	exon	25577852	25577938	0	-	.	gene_id "ENSRNOG00000005818"; gene_version "9"; transcript_id "ENSRNOT00000145109"; transcript_version "1"; exon_number "22"; gene_name "Elapor2"; gene_source "ensembl"; gene_biotype "protein_coding"; transcript_name "Elapor2-205"; transcript_source "ensembl"; transcript_biotype "protein_coding"; exon_id "ENSRNOE00000724472"; exon_version "1";
4	ensembl	transcript	25577852	25734398	0	-	.	gene_id "ENSRNOG00000005818"; gene_version "9"; transcript_id "ENSRNOT00000007723"; transcript_version "9"; gene_name "Elapor2"; gene_source "ensembl"; gene_biotype "protein_coding"; transcript_name "Elapor2-201"; transcript_source "ensembl"; transcript_biotype "protein_coding";
4	ensembl	transcript	25577852	25760684	0	-	.	gene_id "ENSRNOG00000005818"; gene_version "9"; transcript_id "ENSRNOT00000145109"; transcript_version "1"; gene_name "Elapor2"; gene_source "ensembl"; gene_biotype "protein_coding"; transcript_name "Elapor2-205"; transcript_source "ensembl"; transcript_biotype "protein_coding";
4	ensembl	stop_codon	25577924	25577926	0	-	0	gene_id "ENSRNOG00000005818"; gene_version "9"; transcript_id "ENSRNOT00000007723"; transcript_version "9"; exon_number "22"; gene_name "Elapor2"; gene_source "ensembl"; gene_biotype "protein_coding"; transcript_name "Elapor2-201"; transcript_source "ensembl"; transcript_biotype "protein_coding";
4	ensembl	stop_codon	25577924	25577926	0	-	0	gene_id "ENSRNOG00000005818"; gene_version "9"; transcript_id "ENSRNOT00000145109"; transcript_version "1"; exon_number "22"; gene_name "Elapor2"; gene_source "ensembl"; gene_biotype "protein_coding"; transcript_name "Elapor2-205"; transcript_source "ensembl"; transcript_biotype "protein_coding";
4	ensembl	CDS	25577927	25577938	0	-	0	gene_id "ENSRNOG00000005818"; gene_version "9"; transcript_id "ENSRNOT00000007723"; transcript_version "9"; exon_number "22"; gene_name "Elapor2"; gene_source "ensembl"; gene_biotype "protein_coding"; transcript_name "Elapor2-201"; transcript_source "ensembl"; transcript_biotype "protein_coding"; protein_id "ENSRNOP00000007723"; protein_version "9";
4	ensembl	CDS	25577927	25577938	0	-	0	gene_id "ENSRNOG00000005818"; gene_version "9"; transcript_id "ENSRNOT00000145109"; transcript_version "1"; exon_number "22"; gene_name "Elapor2"; gene_source "ensembl"; gene_biotype "protein_coding"; transcript_name "Elapor2-205"; transcript_source "ensembl"; transcript_biotype "protein_coding"; protein_id "ENSRNOP00000100005"; protein_version "1";
4	ensembl	exon	25588656	25588821	0	-	.	gene_id "ENSRNOG00000005818"; gene_version "9"; transcript_id "ENSRNOT00000137551"; transcript_version "1"; exon_number "20"; gene_name "Elapor2"; gene_source "ensembl"; gene_biotype "protein_coding"; transcript_name "Elapor2-204"; transcript_source "ensembl"; transcript_biotype "protein_coding"; exon_id "ENSRNOE00000054173"; exon_version "4";
4	ensembl	CDS	25588656	25588821	0	-	1	gene_id "ENSRNOG00000005818"; gene_version "9"; transcript_id "ENSRNOT00000137551"; transcript_version "1"; exon_number "20"; gene_name "Elapor2"; gene_source "ensembl"; gene_biotype "protein_coding"; transcript_name "Elapor2-204"; transcript_source "ensembl"; transcript_biotype "protein_coding"; protein_id "ENSRNOP00000103677"; protein_version "1";
4	ensembl	exon	25588656	25588821	0	-	.	gene_id "ENSRNOG00000005818"; gene_version "9"; transcript_id "ENSRNOT00000007723"; transcript_version "9"; exon_number "21"; gene_name "Elapor2"; gene_source "ensembl"; gene_biotype "protein_coding"; transcript_name "Elapor2-201"; transcript_source "ensembl"; transcript_biotype "protein_coding"; exon_id "ENSRNOE00000054173"; exon_version "4";
4	ensembl	CDS	25588656	25588821	0	-	1	gene_id "ENSRNOG00000005818"; gene_version "9"; transcript_id "ENSRNOT00000007723"; transcript_version "9"; exon_number "21"; gene_name "Elapor2"; gene_source "ensembl"; gene_biotype "protein_coding"; transcript_name "Elapor2-201"; transcript_source "ensembl"; transcript_biotype "protein_coding"; protein_id "ENSRNOP00000007723"; protein_version "9";
4	ensembl	exon	25588656	25588821	0	-	.	gene_id "ENSRNOG00000005818"; gene_version "9"; transcript_id "ENSRNOT00000145109"; transcript_version "1"; exon_number "21"; gene_name "Elapor2"; gene_source "ensembl"; gene_biotype "protein_coding"; transcript_name "Elapor2-205"; transcript_source "ensembl"; transcript_biotype "protein_coding"; exon_id "ENSRNOE00000054173"; exon_version "4";
4	ensembl	CDS	25588656	25588821	0	-	1	gene_id "ENSRNOG00000005818"; gene_version "9"; transcript_id "ENSRNOT00000145109"; transcript_version "1"; exon_number "21"; gene_name "Elapor2"; gene_source "ensembl"; gene_biotype "protein_coding"; transcript_name "Elapor2-205"; transcript_source "ensembl"; transcript_biotype "protein_coding"; protein_id "ENSRNOP00000100005"; protein_version "1";
4	ensembl	exon	25588656	25588821	0	-	.	gene_id "ENSRNOG00000005818"; gene_version "9"; transcript_id "ENSRNOT00000100645"; transcript_version "2"; exon_number "21"; gene_name "Elapor2"; gene_source "ensembl"; gene_biotype "protein_coding"; transcript_name "Elapor2-202"; transcript_source "ensembl"; transcript_biotype "protein_coding"; exon_id "ENSRNOE00000054173"; exon_version "4"; tag "Ensembl_canonical";
4	ensembl	CDS	25588656	25588821	0	-	1	gene_id "ENSRNOG00000005818"; gene_version "9"; transcript_id "ENSRNOT00000100645"; transcript_version "2"; exon_number "21"; gene_name "Elapor2"; gene_source "ensembl"; gene_biotype "protein_coding"; transcript_name "Elapor2-202"; transcript_source "ensembl"; transcript_biotype "protein_coding"; protein_id "ENSRNOP00000092864"; protein_version "1"; tag "Ensembl_canonical";
4	ENSEMBL114_rn	exon	25588656	25588821	0.0156222457170605	-	.	gene_id "ENSRNOG00000005818"; transcript_id "ENSRNOG00000005818_tx_3"; exon_id "4_25588656_25588821_-"; exonnum "22"; txlen "3158";
4	ensembl	exon	25590301	25590479	0	-	.	gene_id "ENSRNOG00000005818"; gene_version "9"; transcript_id "ENSRNOT00000137551"; transcript_version "1"; exon_number "19"; gene_name "Elapor2"; gene_source "ensembl"; gene_biotype "protein_coding"; transcript_name "Elapor2-204"; transcript_source "ensembl"; transcript_biotype "protein_coding"; exon_id "ENSRNOE00000054102"; exon_version "1";
4	ensembl	CDS	25590301	25590479	0	-	0	gene_id "ENSRNOG00000005818"; gene_version "9"; transcript_id "ENSRNOT00000137551"; transcript_version "1"; exon_number "19"; gene_name "Elapor2"; gene_source "ensembl"; gene_biotype "protein_coding"; transcript_name "Elapor2-204"; transcript_source "ensembl"; transcript_biotype "protein_coding"; protein_id "ENSRNOP00000103677"; protein_version "1";
4	ensembl	exon	25590301	25590479	0	-	.	gene_id "ENSRNOG00000005818"; gene_version "9"; transcript_id "ENSRNOT00000007723"; transcript_version "9"; exon_number "20"; gene_name "Elapor2"; gene_source "ensembl"; gene_biotype "protein_coding"; transcript_name "Elapor2-201"; transcript_source "ensembl"; transcript_biotype "protein_coding"; exon_id "ENSRNOE00000054102"; exon_version "1";
4	ensembl	CDS	25590301	25590479	0	-	0	gene_id "ENSRNOG00000005818"; gene_version "9"; transcript_id "ENSRNOT00000007723"; transcript_version "9"; exon_number "20"; gene_name "Elapor2"; gene_source "ensembl"; gene_biotype "protein_coding"; transcript_name "Elapor2-201"; transcript_source "ensembl"; transcript_biotype "protein_coding"; protein_id "ENSRNOP00000007723"; protein_version "9";
4	ensembl	exon	25590301	25590479	0	-	.	gene_id "ENSRNOG00000005818"; gene_version "9"; transcript_id "ENSRNOT00000145109"; transcript_version "1"; exon_number "20"; gene_name "Elapor2"; gene_source "ensembl"; gene_biotype "protein_coding"; transcript_name "Elapor2-205"; transcript_source "ensembl"; transcript_biotype "protein_coding"; exon_id "ENSRNOE00000054102"; exon_version "1";
4	ensembl	CDS	25590301	25590479	0	-	0	gene_id "ENSRNOG00000005818"; gene_version "9"; transcript_id "ENSRNOT00000145109"; transcript_version "1"; exon_number "20"; gene_name "Elapor2"; gene_source "ensembl"; gene_biotype "protein_coding"; transcript_name "Elapor2-205"; transcript_source "ensembl"; transcript_biotype "protein_coding"; protein_id "ENSRNOP00000100005"; protein_version "1";
4	ensembl	exon	25590301	25590479	0	-	.	gene_id "ENSRNOG00000005818"; gene_version "9"; transcript_id "ENSRNOT00000100645"; transcript_version "2"; exon_number "20"; gene_name "Elapor2"; gene_source "ensembl"; gene_biotype "protein_coding"; transcript_name "Elapor2-202"; transcript_source "ensembl"; transcript_biotype "protein_coding"; exon_id "ENSRNOE00000054102"; exon_version "1"; tag "Ensembl_canonical";
4	ensembl	CDS	25590301	25590479	0	-	0	gene_id "ENSRNOG00000005818"; gene_version "9"; transcript_id "ENSRNOT00000100645"; transcript_version "2"; exon_number "20"; gene_name "Elapor2"; gene_source "ensembl"; gene_biotype "protein_coding"; transcript_name "Elapor2-202"; transcript_source "ensembl"; transcript_biotype "protein_coding"; protein_id "ENSRNOP00000092864"; protein_version "1"; tag "Ensembl_canonical";
4	ENSEMBL114_rn	exon	25590301	25590479	0.0156222457170605	-	.	gene_id "ENSRNOG00000005818"; transcript_id "ENSRNOG00000005818_tx_3"; exon_id "4_25590301_25590479_-"; exonnum "21"; txlen "3158";
4	ensembl	exon	25592591	25592717	0	-	.	gene_id "ENSRNOG00000005818"; gene_version "9"; transcript_id "ENSRNOT00000137551"; transcript_version "1"; exon_number "18"; gene_name "Elapor2"; gene_source "ensembl"; gene_biotype "protein_coding"; transcript_name "Elapor2-204"; transcript_source "ensembl"; transcript_biotype "protein_coding"; exon_id "ENSRNOE00000054053"; exon_version "1";
4	ensembl	CDS	25592591	25592717	0	-	1	gene_id "ENSRNOG00000005818"; gene_version "9"; transcript_id "ENSRNOT00000137551"; transcript_version "1"; exon_number "18"; gene_name "Elapor2"; gene_source "ensembl"; gene_biotype "protein_coding"; transcript_name "Elapor2-204"; transcript_source "ensembl"; transcript_biotype "protein_coding"; protein_id "ENSRNOP00000103677"; protein_version "1";
4	ensembl	exon	25592591	25592717	0	-	.	gene_id "ENSRNOG00000005818"; gene_version "9"; transcript_id "ENSRNOT00000007723"; transcript_version "9"; exon_number "19"; gene_name "Elapor2"; gene_source "ensembl"; gene_biotype "protein_coding"; transcript_name "Elapor2-201"; transcript_source "ensembl"; transcript_biotype "protein_coding"; exon_id "ENSRNOE00000054053"; exon_version "1";
4	ensembl	CDS	25592591	25592717	0	-	1	gene_id "ENSRNOG00000005818"; gene_version "9"; transcript_id "ENSRNOT00000007723"; transcript_version "9"; exon_number "19"; gene_name "Elapor2"; gene_source "ensembl"; gene_biotype "protein_coding"; transcript_name "Elapor2-201"; transcript_source "ensembl"; transcript_biotype "protein_coding"; protein_id "ENSRNOP00000007723"; protein_version "9";
4	ensembl	exon	25592591	25592717	0	-	.	gene_id "ENSRNOG00000005818"; gene_version "9"; transcript_id "ENSRNOT00000145109"; transcript_version "1"; exon_number "19"; gene_name "Elapor2"; gene_source "ensembl"; gene_biotype "protein_coding"; transcript_name "Elapor2-205"; transcript_source "ensembl"; transcript_biotype "protein_coding"; exon_id "ENSRNOE00000054053"; exon_version "1";
4	ensembl	CDS	25592591	25592717	0	-	1	gene_id "ENSRNOG00000005818"; gene_version "9"; transcript_id "ENSRNOT00000145109"; transcript_version "1"; exon_number "19"; gene_name "Elapor2"; gene_source "ensembl"; gene_biotype "protein_coding"; transcript_name "Elapor2-205"; transcript_source "ensembl"; transcript_biotype "protein_coding"; protein_id "ENSRNOP00000100005"; protein_version "1";
4	ensembl	exon	25592591	25592717	0	-	.	gene_id "ENSRNOG00000005818"; gene_version "9"; transcript_id "ENSRNOT00000100645"; transcript_version "2"; exon_number "19"; gene_name "Elapor2"; gene_source "ensembl"; gene_biotype "protein_coding"; transcript_name "Elapor2-202"; transcript_source "ensembl"; transcript_biotype "protein_coding"; exon_id "ENSRNOE00000054053"; exon_version "1"; tag "Ensembl_canonical";
4	ensembl	CDS	25592591	25592717	0	-	1	gene_id "ENSRNOG00000005818"; gene_version "9"; transcript_id "ENSRNOT00000100645"; transcript_version "2"; exon_number "19"; gene_name "Elapor2"; gene_source "ensembl"; gene_biotype "protein_coding"; transcript_name "Elapor2-202"; transcript_source "ensembl"; transcript_biotype "protein_coding"; protein_id "ENSRNOP00000092864"; protein_version "1"; tag "Ensembl_canonical";
4	ENSEMBL114_rn	exon	25592591	25592717	0.0156222457170605	-	.	gene_id "ENSRNOG00000005818"; transcript_id "ENSRNOG00000005818_tx_3"; exon_id "4_25592591_25592717_-"; exonnum "20"; txlen "3158";
4	ensembl	exon	25604457	25604558	0	-	.	gene_id "ENSRNOG00000005818"; gene_version "9"; transcript_id "ENSRNOT00000137551"; transcript_version "1"; exon_number "17"; gene_name "Elapor2"; gene_source "ensembl"; gene_biotype "protein_coding"; transcript_name "Elapor2-204"; transcript_source "ensembl"; transcript_biotype "protein_coding"; exon_id "ENSRNOE00000053984"; exon_version "1";
4	ensembl	CDS	25604457	25604558	0	-	1	gene_id "ENSRNOG00000005818"; gene_version "9"; transcript_id "ENSRNOT00000137551"; transcript_version "1"; exon_number "17"; gene_name "Elapor2"; gene_source "ensembl"; gene_biotype "protein_coding"; transcript_name "Elapor2-204"; transcript_source "ensembl"; transcript_biotype "protein_coding"; protein_id "ENSRNOP00000103677"; protein_version "1";
4	ensembl	exon	25604457	25604558	0	-	.	gene_id "ENSRNOG00000005818"; gene_version "9"; transcript_id "ENSRNOT00000007723"; transcript_version "9"; exon_number "18"; gene_name "Elapor2"; gene_source "ensembl"; gene_biotype "protein_coding"; transcript_name "Elapor2-201"; transcript_source "ensembl"; transcript_biotype "protein_coding"; exon_id "ENSRNOE00000053984"; exon_version "1";
4	ensembl	CDS	25604457	25604558	0	-	1	gene_id "ENSRNOG00000005818"; gene_version "9"; transcript_id "ENSRNOT00000007723"; transcript_version "9"; exon_number "18"; gene_name "Elapor2"; gene_source "ensembl"; gene_biotype "protein_coding"; transcript_name "Elapor2-201"; transcript_source "ensembl"; transcript_biotype "protein_coding"; protein_id "ENSRNOP00000007723"; protein_version "9";
4	ensembl	exon	25604457	25604558	0	-	.	gene_id "ENSRNOG00000005818"; gene_version "9"; transcript_id "ENSRNOT00000145109"; transcript_version "1"; exon_number "18"; gene_name "Elapor2"; gene_source "ensembl"; gene_biotype "protein_coding"; transcript_name "Elapor2-205"; transcript_source "ensembl"; transcript_biotype "protein_coding"; exon_id "ENSRNOE00000053984"; exon_version "1";
4	ensembl	CDS	25604457	25604558	0	-	1	gene_id "ENSRNOG00000005818"; gene_version "9"; transcript_id "ENSRNOT00000145109"; transcript_version "1"; exon_number "18"; gene_name "Elapor2"; gene_source "ensembl"; gene_biotype "protein_coding"; transcript_name "Elapor2-205"; transcript_source "ensembl"; transcript_biotype "protein_coding"; protein_id "ENSRNOP00000100005"; protein_version "1";
4	ensembl	exon	25604457	25604558	0	-	.	gene_id "ENSRNOG00000005818"; gene_version "9"; transcript_id "ENSRNOT00000100645"; transcript_version "2"; exon_number "18"; gene_name "Elapor2"; gene_source "ensembl"; gene_biotype "protein_coding"; transcript_name "Elapor2-202"; transcript_source "ensembl"; transcript_biotype "protein_coding"; exon_id "ENSRNOE00000053984"; exon_version "1"; tag "Ensembl_canonical";
4	ensembl	CDS	25604457	25604558	0	-	1	gene_id "ENSRNOG00000005818"; gene_version "9"; transcript_id "ENSRNOT00000100645"; transcript_version "2"; exon_number "18"; gene_name "Elapor2"; gene_source "ensembl"; gene_biotype "protein_coding"; transcript_name "Elapor2-202"; transcript_source "ensembl"; transcript_biotype "protein_coding"; protein_id "ENSRNOP00000092864"; protein_version "1"; tag "Ensembl_canonical";
4	ENSEMBL114_rn	exon	25604457	25604558	0.0156222457170605	-	.	gene_id "ENSRNOG00000005818"; transcript_id "ENSRNOG00000005818_tx_3"; exon_id "4_25604457_25604558_-"; exonnum "19"; txlen "3158";
4	ensembl	exon	25605271	25605367	0	-	.	gene_id "ENSRNOG00000005818"; gene_version "9"; transcript_id "ENSRNOT00000137551"; transcript_version "1"; exon_number "16"; gene_name "Elapor2"; gene_source "ensembl"; gene_biotype "protein_coding"; transcript_name "Elapor2-204"; transcript_source "ensembl"; transcript_biotype "protein_coding"; exon_id "ENSRNOE00000053926"; exon_version "2";
4	ensembl	CDS	25605271	25605367	0	-	2	gene_id "ENSRNOG00000005818"; gene_version "9"; transcript_id "ENSRNOT00000137551"; transcript_version "1"; exon_number "16"; gene_name "Elapor2"; gene_source "ensembl"; gene_biotype "protein_coding"; transcript_name "Elapor2-204"; transcript_source "ensembl"; transcript_biotype "protein_coding"; protein_id "ENSRNOP00000103677"; protein_version "1";
4	ensembl	exon	25605271	25605367	0	-	.	gene_id "ENSRNOG00000005818"; gene_version "9"; transcript_id "ENSRNOT00000007723"; transcript_version "9"; exon_number "17"; gene_name "Elapor2"; gene_source "ensembl"; gene_biotype "protein_coding"; transcript_name "Elapor2-201"; transcript_source "ensembl"; transcript_biotype "protein_coding"; exon_id "ENSRNOE00000053926"; exon_version "2";
4	ensembl	CDS	25605271	25605367	0	-	2	gene_id "ENSRNOG00000005818"; gene_version "9"; transcript_id "ENSRNOT00000007723"; transcript_version "9"; exon_number "17"; gene_name "Elapor2"; gene_source "ensembl"; gene_biotype "protein_coding"; transcript_name "Elapor2-201"; transcript_source "ensembl"; transcript_biotype "protein_coding"; protein_id "ENSRNOP00000007723"; protein_version "9";
4	ensembl	exon	25605271	25605367	0	-	.	gene_id "ENSRNOG00000005818"; gene_version "9"; transcript_id "ENSRNOT00000145109"; transcript_version "1"; exon_number "17"; gene_name "Elapor2"; gene_source "ensembl"; gene_biotype "protein_coding"; transcript_name "Elapor2-205"; transcript_source "ensembl"; transcript_biotype "protein_coding"; exon_id "ENSRNOE00000053926"; exon_version "2";
4	ensembl	CDS	25605271	25605367	0	-	2	gene_id "ENSRNOG00000005818"; gene_version "9"; transcript_id "ENSRNOT00000145109"; transcript_version "1"; exon_number "17"; gene_name "Elapor2"; gene_source "ensembl"; gene_biotype "protein_coding"; transcript_name "Elapor2-205"; transcript_source "ensembl"; transcript_biotype "protein_coding"; protein_id "ENSRNOP00000100005"; protein_version "1";
4	ensembl	exon	25605271	25605367	0	-	.	gene_id "ENSRNOG00000005818"; gene_version "9"; transcript_id "ENSRNOT00000100645"; transcript_version "2"; exon_number "17"; gene_name "Elapor2"; gene_source "ensembl"; gene_biotype "protein_coding"; transcript_name "Elapor2-202"; transcript_source "ensembl"; transcript_biotype "protein_coding"; exon_id "ENSRNOE00000053926"; exon_version "2"; tag "Ensembl_canonical";
4	ensembl	CDS	25605271	25605367	0	-	2	gene_id "ENSRNOG00000005818"; gene_version "9"; transcript_id "ENSRNOT00000100645"; transcript_version "2"; exon_number "17"; gene_name "Elapor2"; gene_source "ensembl"; gene_biotype "protein_coding"; transcript_name "Elapor2-202"; transcript_source "ensembl"; transcript_biotype "protein_coding"; protein_id "ENSRNOP00000092864"; protein_version "1"; tag "Ensembl_canonical";
4	ENSEMBL114_rn	exon	25605271	25605367	0.0156222457170605	-	.	gene_id "ENSRNOG00000005818"; transcript_id "ENSRNOG00000005818_tx_3"; exon_id "4_25605271_25605367_-"; exonnum "18"; txlen "3158";
4	ensembl	exon	25606375	25606561	0	-	.	gene_id "ENSRNOG00000005818"; gene_version "9"; transcript_id "ENSRNOT00000137551"; transcript_version "1"; exon_number "15"; gene_name "Elapor2"; gene_source "ensembl"; gene_biotype "protein_coding"; transcript_name "Elapor2-204"; transcript_source "ensembl"; transcript_biotype "protein_coding"; exon_id "ENSRNOE00000054823"; exon_version "2";
4	ensembl	CDS	25606375	25606561	0	-	0	gene_id "ENSRNOG00000005818"; gene_version "9"; transcript_id "ENSRNOT00000137551"; transcript_version "1"; exon_number "15"; gene_name "Elapor2"; gene_source "ensembl"; gene_biotype "protein_coding"; transcript_name "Elapor2-204"; transcript_source "ensembl"; transcript_biotype "protein_coding"; protein_id "ENSRNOP00000103677"; protein_version "1";
4	ensembl	exon	25606375	25606561	0	-	.	gene_id "ENSRNOG00000005818"; gene_version "9"; transcript_id "ENSRNOT00000007723"; transcript_version "9"; exon_number "16"; gene_name "Elapor2"; gene_source "ensembl"; gene_biotype "protein_coding"; transcript_name "Elapor2-201"; transcript_source "ensembl"; transcript_biotype "protein_coding"; exon_id "ENSRNOE00000054823"; exon_version "2";
4	ensembl	CDS	25606375	25606561	0	-	0	gene_id "ENSRNOG00000005818"; gene_version "9"; transcript_id "ENSRNOT00000007723"; transcript_version "9"; exon_number "16"; gene_name "Elapor2"; gene_source "ensembl"; gene_biotype "protein_coding"; transcript_name "Elapor2-201"; transcript_source "ensembl"; transcript_biotype "protein_coding"; protein_id "ENSRNOP00000007723"; protein_version "9";
4	ensembl	exon	25606375	25606561	0	-	.	gene_id "ENSRNOG00000005818"; gene_version "9"; transcript_id "ENSRNOT00000145109"; transcript_version "1"; exon_number "16"; gene_name "Elapor2"; gene_source "ensembl"; gene_biotype "protein_coding"; transcript_name "Elapor2-205"; transcript_source "ensembl"; transcript_biotype "protein_coding"; exon_id "ENSRNOE00000054823"; exon_version "2";
4	ensembl	CDS	25606375	25606561	0	-	0	gene_id "ENSRNOG00000005818"; gene_version "9"; transcript_id "ENSRNOT00000145109"; transcript_version "1"; exon_number "16"; gene_name "Elapor2"; gene_source "ensembl"; gene_biotype "protein_coding"; transcript_name "Elapor2-205"; transcript_source "ensembl"; transcript_biotype "protein_coding"; protein_id "ENSRNOP00000100005"; protein_version "1";
4	ensembl	exon	25606375	25606561	0	-	.	gene_id "ENSRNOG00000005818"; gene_version "9"; transcript_id "ENSRNOT00000100645"; transcript_version "2"; exon_number "16"; gene_name "Elapor2"; gene_source "ensembl"; gene_biotype "protein_coding"; transcript_name "Elapor2-202"; transcript_source "ensembl"; transcript_biotype "protein_coding"; exon_id "ENSRNOE00000054823"; exon_version "2"; tag "Ensembl_canonical";
4	ensembl	CDS	25606375	25606561	0	-	0	gene_id "ENSRNOG00000005818"; gene_version "9"; transcript_id "ENSRNOT00000100645"; transcript_version "2"; exon_number "16"; gene_name "Elapor2"; gene_source "ensembl"; gene_biotype "protein_coding"; transcript_name "Elapor2-202"; transcript_source "ensembl"; transcript_biotype "protein_coding"; protein_id "ENSRNOP00000092864"; protein_version "1"; tag "Ensembl_canonical";
4	ENSEMBL114_rn	exon	25606375	25606561	0.0156222457170605	-	.	gene_id "ENSRNOG00000005818"; transcript_id "ENSRNOG00000005818_tx_3"; exon_id "4_25606375_25606561_-"; exonnum "17"; txlen "3158";
4	ensembl	exon	25614058	25614231	0	-	.	gene_id "ENSRNOG00000005818"; gene_version "9"; transcript_id "ENSRNOT00000137551"; transcript_version "1"; exon_number "14"; gene_name "Elapor2"; gene_source "ensembl"; gene_biotype "protein_coding"; transcript_name "Elapor2-204"; transcript_source "ensembl"; transcript_biotype "protein_coding"; exon_id "ENSRNOE00000054691"; exon_version "2";
4	ensembl	CDS	25614058	25614231	0	-	0	gene_id "ENSRNOG00000005818"; gene_version "9"; transcript_id "ENSRNOT00000137551"; transcript_version "1"; exon_number "14"; gene_name "Elapor2"; gene_source "ensembl"; gene_biotype "protein_coding"; transcript_name "Elapor2-204"; transcript_source "ensembl"; transcript_biotype "protein_coding"; protein_id "ENSRNOP00000103677"; protein_version "1";
4	ensembl	exon	25614058	25614231	0	-	.	gene_id "ENSRNOG00000005818"; gene_version "9"; transcript_id "ENSRNOT00000007723"; transcript_version "9"; exon_number "15"; gene_name "Elapor2"; gene_source "ensembl"; gene_biotype "protein_coding"; transcript_name "Elapor2-201"; transcript_source "ensembl"; transcript_biotype "protein_coding"; exon_id "ENSRNOE00000054691"; exon_version "2";
4	ensembl	CDS	25614058	25614231	0	-	0	gene_id "ENSRNOG00000005818"; gene_version "9"; transcript_id "ENSRNOT00000007723"; transcript_version "9"; exon_number "15"; gene_name "Elapor2"; gene_source "ensembl"; gene_biotype "protein_coding"; transcript_name "Elapor2-201"; transcript_source "ensembl"; transcript_biotype "protein_coding"; protein_id "ENSRNOP00000007723"; protein_version "9";
4	ensembl	exon	25614058	25614231	0	-	.	gene_id "ENSRNOG00000005818"; gene_version "9"; transcript_id "ENSRNOT00000145109"; transcript_version "1"; exon_number "15"; gene_name "Elapor2"; gene_source "ensembl"; gene_biotype "protein_coding"; transcript_name "Elapor2-205"; transcript_source "ensembl"; transcript_biotype "protein_coding"; exon_id "ENSRNOE00000054691"; exon_version "2";
4	ensembl	CDS	25614058	25614231	0	-	0	gene_id "ENSRNOG00000005818"; gene_version "9"; transcript_id "ENSRNOT00000145109"; transcript_version "1"; exon_number "15"; gene_name "Elapor2"; gene_source "ensembl"; gene_biotype "protein_coding"; transcript_name "Elapor2-205"; transcript_source "ensembl"; transcript_biotype "protein_coding"; protein_id "ENSRNOP00000100005"; protein_version "1";
4	ensembl	exon	25614058	25614231	0	-	.	gene_id "ENSRNOG00000005818"; gene_version "9"; transcript_id "ENSRNOT00000100645"; transcript_version "2"; exon_number "15"; gene_name "Elapor2"; gene_source "ensembl"; gene_biotype "protein_coding"; transcript_name "Elapor2-202"; transcript_source "ensembl"; transcript_biotype "protein_coding"; exon_id "ENSRNOE00000054691"; exon_version "2"; tag "Ensembl_canonical";
4	ensembl	CDS	25614058	25614231	0	-	0	gene_id "ENSRNOG00000005818"; gene_version "9"; transcript_id "ENSRNOT00000100645"; transcript_version "2"; exon_number "15"; gene_name "Elapor2"; gene_source "ensembl"; gene_biotype "protein_coding"; transcript_name "Elapor2-202"; transcript_source "ensembl"; transcript_biotype "protein_coding"; protein_id "ENSRNOP00000092864"; protein_version "1"; tag "Ensembl_canonical";
4	ENSEMBL114_rn	exon	25614058	25614231	0.0156222457170605	-	.	gene_id "ENSRNOG00000005818"; transcript_id "ENSRNOG00000005818_tx_3"; exon_id "4_25614058_25614231_-"; exonnum "16"; txlen "3158";
4	ensembl	exon	25614972	25615235	0	-	.	gene_id "ENSRNOG00000005818"; gene_version "9"; transcript_id "ENSRNOT00000137551"; transcript_version "1"; exon_number "13"; gene_name "Elapor2"; gene_source "ensembl"; gene_biotype "protein_coding"; transcript_name "Elapor2-204"; transcript_source "ensembl"; transcript_biotype "protein_coding"; exon_id "ENSRNOE00000054641"; exon_version "1";
4	ensembl	CDS	25614972	25615235	0	-	0	gene_id "ENSRNOG00000005818"; gene_version "9"; transcript_id "ENSRNOT00000137551"; transcript_version "1"; exon_number "13"; gene_name "Elapor2"; gene_source "ensembl"; gene_biotype "protein_coding"; transcript_name "Elapor2-204"; transcript_source "ensembl"; transcript_biotype "protein_coding"; protein_id "ENSRNOP00000103677"; protein_version "1";
4	ensembl	exon	25614972	25615235	0	-	.	gene_id "ENSRNOG00000005818"; gene_version "9"; transcript_id "ENSRNOT00000007723"; transcript_version "9"; exon_number "14"; gene_name "Elapor2"; gene_source "ensembl"; gene_biotype "protein_coding"; transcript_name "Elapor2-201"; transcript_source "ensembl"; transcript_biotype "protein_coding"; exon_id "ENSRNOE00000054641"; exon_version "1";
4	ensembl	CDS	25614972	25615235	0	-	0	gene_id "ENSRNOG00000005818"; gene_version "9"; transcript_id "ENSRNOT00000007723"; transcript_version "9"; exon_number "14"; gene_name "Elapor2"; gene_source "ensembl"; gene_biotype "protein_coding"; transcript_name "Elapor2-201"; transcript_source "ensembl"; transcript_biotype "protein_coding"; protein_id "ENSRNOP00000007723"; protein_version "9";
4	ensembl	exon	25614972	25615235	0	-	.	gene_id "ENSRNOG00000005818"; gene_version "9"; transcript_id "ENSRNOT00000145109"; transcript_version "1"; exon_number "14"; gene_name "Elapor2"; gene_source "ensembl"; gene_biotype "protein_coding"; transcript_name "Elapor2-205"; transcript_source "ensembl"; transcript_biotype "protein_coding"; exon_id "ENSRNOE00000054641"; exon_version "1";
4	ensembl	CDS	25614972	25615235	0	-	0	gene_id "ENSRNOG00000005818"; gene_version "9"; transcript_id "ENSRNOT00000145109"; transcript_version "1"; exon_number "14"; gene_name "Elapor2"; gene_source "ensembl"; gene_biotype "protein_coding"; transcript_name "Elapor2-205"; transcript_source "ensembl"; transcript_biotype "protein_coding"; protein_id "ENSRNOP00000100005"; protein_version "1";
4	ensembl	exon	25614972	25615235	0	-	.	gene_id "ENSRNOG00000005818"; gene_version "9"; transcript_id "ENSRNOT00000100645"; transcript_version "2"; exon_number "14"; gene_name "Elapor2"; gene_source "ensembl"; gene_biotype "protein_coding"; transcript_name "Elapor2-202"; transcript_source "ensembl"; transcript_biotype "protein_coding"; exon_id "ENSRNOE00000054641"; exon_version "1"; tag "Ensembl_canonical";
4	ensembl	CDS	25614972	25615235	0	-	0	gene_id "ENSRNOG00000005818"; gene_version "9"; transcript_id "ENSRNOT00000100645"; transcript_version "2"; exon_number "14"; gene_name "Elapor2"; gene_source "ensembl"; gene_biotype "protein_coding"; transcript_name "Elapor2-202"; transcript_source "ensembl"; transcript_biotype "protein_coding"; protein_id "ENSRNOP00000092864"; protein_version "1"; tag "Ensembl_canonical";
4	ENSEMBL114_rn	exon	25614972	25615235	0.0156222457170605	-	.	gene_id "ENSRNOG00000005818"; transcript_id "ENSRNOG00000005818_tx_3"; exon_id "4_25614972_25615235_-"; exonnum "15"; txlen "3158";
4	ensembl	exon	25617939	25618076	0	-	.	gene_id "ENSRNOG00000005818"; gene_version "9"; transcript_id "ENSRNOT00000137551"; transcript_version "1"; exon_number "12"; gene_name "Elapor2"; gene_source "ensembl"; gene_biotype "protein_coding"; transcript_name "Elapor2-204"; transcript_source "ensembl"; transcript_biotype "protein_coding"; exon_id "ENSRNOE00000054587"; exon_version "2";
4	ensembl	CDS	25617939	25618076	0	-	0	gene_id "ENSRNOG00000005818"; gene_version "9"; transcript_id "ENSRNOT00000137551"; transcript_version "1"; exon_number "12"; gene_name "Elapor2"; gene_source "ensembl"; gene_biotype "protein_coding"; transcript_name "Elapor2-204"; transcript_source "ensembl"; transcript_biotype "protein_coding"; protein_id "ENSRNOP00000103677"; protein_version "1";
4	ensembl	exon	25617939	25618076	0	-	.	gene_id "ENSRNOG00000005818"; gene_version "9"; transcript_id "ENSRNOT00000007723"; transcript_version "9"; exon_number "13"; gene_name "Elapor2"; gene_source "ensembl"; gene_biotype "protein_coding"; transcript_name "Elapor2-201"; transcript_source "ensembl"; transcript_biotype "protein_coding"; exon_id "ENSRNOE00000054587"; exon_version "2";
4	ensembl	CDS	25617939	25618076	0	-	0	gene_id "ENSRNOG00000005818"; gene_version "9"; transcript_id "ENSRNOT00000007723"; transcript_version "9"; exon_number "13"; gene_name "Elapor2"; gene_source "ensembl"; gene_biotype "protein_coding"; transcript_name "Elapor2-201"; transcript_source "ensembl"; transcript_biotype "protein_coding"; protein_id "ENSRNOP00000007723"; protein_version "9";
4	ensembl	exon	25617939	25618076	0	-	.	gene_id "ENSRNOG00000005818"; gene_version "9"; transcript_id "ENSRNOT00000145109"; transcript_version "1"; exon_number "13"; gene_name "Elapor2"; gene_source "ensembl"; gene_biotype "protein_coding"; transcript_name "Elapor2-205"; transcript_source "ensembl"; transcript_biotype "protein_coding"; exon_id "ENSRNOE00000054587"; exon_version "2";
4	ensembl	CDS	25617939	25618076	0	-	0	gene_id "ENSRNOG00000005818"; gene_version "9"; transcript_id "ENSRNOT00000145109"; transcript_version "1"; exon_number "13"; gene_name "Elapor2"; gene_source "ensembl"; gene_biotype "protein_coding"; transcript_name "Elapor2-205"; transcript_source "ensembl"; transcript_biotype "protein_coding"; protein_id "ENSRNOP00000100005"; protein_version "1";
4	ensembl	exon	25617939	25618076	0	-	.	gene_id "ENSRNOG00000005818"; gene_version "9"; transcript_id "ENSRNOT00000100645"; transcript_version "2"; exon_number "13"; gene_name "Elapor2"; gene_source "ensembl"; gene_biotype "protein_coding"; transcript_name "Elapor2-202"; transcript_source "ensembl"; transcript_biotype "protein_coding"; exon_id "ENSRNOE00000054587"; exon_version "2"; tag "Ensembl_canonical";
4	ensembl	CDS	25617939	25618076	0	-	0	gene_id "ENSRNOG00000005818"; gene_version "9"; transcript_id "ENSRNOT00000100645"; transcript_version "2"; exon_number "13"; gene_name "Elapor2"; gene_source "ensembl"; gene_biotype "protein_coding"; transcript_name "Elapor2-202"; transcript_source "ensembl"; transcript_biotype "protein_coding"; protein_id "ENSRNOP00000092864"; protein_version "1"; tag "Ensembl_canonical";
4	ENSEMBL114_rn	exon	25617939	25618076	0.0156222457170605	-	.	gene_id "ENSRNOG00000005818"; transcript_id "ENSRNOG00000005818_tx_3"; exon_id "4_25617939_25618076_-"; exonnum "14"; txlen "3158";
4	ensembl	exon	25620672	25620774	0	-	.	gene_id "ENSRNOG00000005818"; gene_version "9"; transcript_id "ENSRNOT00000137551"; transcript_version "1"; exon_number "11"; gene_name "Elapor2"; gene_source "ensembl"; gene_biotype "protein_coding"; transcript_name "Elapor2-204"; transcript_source "ensembl"; transcript_biotype "protein_coding"; exon_id "ENSRNOE00000631109"; exon_version "1";
4	ensembl	CDS	25620672	25620774	0	-	1	gene_id "ENSRNOG00000005818"; gene_version "9"; transcript_id "ENSRNOT00000137551"; transcript_version "1"; exon_number "11"; gene_name "Elapor2"; gene_source "ensembl"; gene_biotype "protein_coding"; transcript_name "Elapor2-204"; transcript_source "ensembl"; transcript_biotype "protein_coding"; protein_id "ENSRNOP00000103677"; protein_version "1";
4	ensembl	exon	25620672	25620774	0	-	.	gene_id "ENSRNOG00000005818"; gene_version "9"; transcript_id "ENSRNOT00000007723"; transcript_version "9"; exon_number "12"; gene_name "Elapor2"; gene_source "ensembl"; gene_biotype "protein_coding"; transcript_name "Elapor2-201"; transcript_source "ensembl"; transcript_biotype "protein_coding"; exon_id "ENSRNOE00000631109"; exon_version "1";
4	ensembl	CDS	25620672	25620774	0	-	1	gene_id "ENSRNOG00000005818"; gene_version "9"; transcript_id "ENSRNOT00000007723"; transcript_version "9"; exon_number "12"; gene_name "Elapor2"; gene_source "ensembl"; gene_biotype "protein_coding"; transcript_name "Elapor2-201"; transcript_source "ensembl"; transcript_biotype "protein_coding"; protein_id "ENSRNOP00000007723"; protein_version "9";
4	ensembl	exon	25620672	25620774	0	-	.	gene_id "ENSRNOG00000005818"; gene_version "9"; transcript_id "ENSRNOT00000145109"; transcript_version "1"; exon_number "12"; gene_name "Elapor2"; gene_source "ensembl"; gene_biotype "protein_coding"; transcript_name "Elapor2-205"; transcript_source "ensembl"; transcript_biotype "protein_coding"; exon_id "ENSRNOE00000631109"; exon_version "1";
4	ensembl	CDS	25620672	25620774	0	-	1	gene_id "ENSRNOG00000005818"; gene_version "9"; transcript_id "ENSRNOT00000145109"; transcript_version "1"; exon_number "12"; gene_name "Elapor2"; gene_source "ensembl"; gene_biotype "protein_coding"; transcript_name "Elapor2-205"; transcript_source "ensembl"; transcript_biotype "protein_coding"; protein_id "ENSRNOP00000100005"; protein_version "1";
4	ensembl	exon	25620672	25620774	0	-	.	gene_id "ENSRNOG00000005818"; gene_version "9"; transcript_id "ENSRNOT00000100645"; transcript_version "2"; exon_number "12"; gene_name "Elapor2"; gene_source "ensembl"; gene_biotype "protein_coding"; transcript_name "Elapor2-202"; transcript_source "ensembl"; transcript_biotype "protein_coding"; exon_id "ENSRNOE00000631109"; exon_version "1"; tag "Ensembl_canonical";
4	ensembl	CDS	25620672	25620774	0	-	1	gene_id "ENSRNOG00000005818"; gene_version "9"; transcript_id "ENSRNOT00000100645"; transcript_version "2"; exon_number "12"; gene_name "Elapor2"; gene_source "ensembl"; gene_biotype "protein_coding"; transcript_name "Elapor2-202"; transcript_source "ensembl"; transcript_biotype "protein_coding"; protein_id "ENSRNOP00000092864"; protein_version "1"; tag "Ensembl_canonical";
4	ENSEMBL114_rn	exon	25620672	25620774	0.0156222457170605	-	.	gene_id "ENSRNOG00000005818"; transcript_id "ENSRNOG00000005818_tx_3"; exon_id "4_25620672_25620774_-"; exonnum "13"; txlen "3158";
4	ensembl	exon	25621377	25621467	0	-	.	gene_id "ENSRNOG00000005818"; gene_version "9"; transcript_id "ENSRNOT00000137551"; transcript_version "1"; exon_number "10"; gene_name "Elapor2"; gene_source "ensembl"; gene_biotype "protein_coding"; transcript_name "Elapor2-204"; transcript_source "ensembl"; transcript_biotype "protein_coding"; exon_id "ENSRNOE00000664294"; exon_version "1";
4	ensembl	CDS	25621377	25621467	0	-	2	gene_id "ENSRNOG00000005818"; gene_version "9"; transcript_id "ENSRNOT00000137551"; transcript_version "1"; exon_number "10"; gene_name "Elapor2"; gene_source "ensembl"; gene_biotype "protein_coding"; transcript_name "Elapor2-204"; transcript_source "ensembl"; transcript_biotype "protein_coding"; protein_id "ENSRNOP00000103677"; protein_version "1";
4	ensembl	exon	25621377	25621467	0	-	.	gene_id "ENSRNOG00000005818"; gene_version "9"; transcript_id "ENSRNOT00000007723"; transcript_version "9"; exon_number "11"; gene_name "Elapor2"; gene_source "ensembl"; gene_biotype "protein_coding"; transcript_name "Elapor2-201"; transcript_source "ensembl"; transcript_biotype "protein_coding"; exon_id "ENSRNOE00000664294"; exon_version "1";
4	ensembl	CDS	25621377	25621467	0	-	2	gene_id "ENSRNOG00000005818"; gene_version "9"; transcript_id "ENSRNOT00000007723"; transcript_version "9"; exon_number "11"; gene_name "Elapor2"; gene_source "ensembl"; gene_biotype "protein_coding"; transcript_name "Elapor2-201"; transcript_source "ensembl"; transcript_biotype "protein_coding"; protein_id "ENSRNOP00000007723"; protein_version "9";
4	ensembl	exon	25621377	25621467	0	-	.	gene_id "ENSRNOG00000005818"; gene_version "9"; transcript_id "ENSRNOT00000145109"; transcript_version "1"; exon_number "11"; gene_name "Elapor2"; gene_source "ensembl"; gene_biotype "protein_coding"; transcript_name "Elapor2-205"; transcript_source "ensembl"; transcript_biotype "protein_coding"; exon_id "ENSRNOE00000664294"; exon_version "1";
4	ensembl	CDS	25621377	25621467	0	-	2	gene_id "ENSRNOG00000005818"; gene_version "9"; transcript_id "ENSRNOT00000145109"; transcript_version "1"; exon_number "11"; gene_name "Elapor2"; gene_source "ensembl"; gene_biotype "protein_coding"; transcript_name "Elapor2-205"; transcript_source "ensembl"; transcript_biotype "protein_coding"; protein_id "ENSRNOP00000100005"; protein_version "1";
4	ensembl	exon	25621377	25621467	0	-	.	gene_id "ENSRNOG00000005818"; gene_version "9"; transcript_id "ENSRNOT00000100645"; transcript_version "2"; exon_number "11"; gene_name "Elapor2"; gene_source "ensembl"; gene_biotype "protein_coding"; transcript_name "Elapor2-202"; transcript_source "ensembl"; transcript_biotype "protein_coding"; exon_id "ENSRNOE00000664294"; exon_version "1"; tag "Ensembl_canonical";
4	ensembl	CDS	25621377	25621467	0	-	2	gene_id "ENSRNOG00000005818"; gene_version "9"; transcript_id "ENSRNOT00000100645"; transcript_version "2"; exon_number "11"; gene_name "Elapor2"; gene_source "ensembl"; gene_biotype "protein_coding"; transcript_name "Elapor2-202"; transcript_source "ensembl"; transcript_biotype "protein_coding"; protein_id "ENSRNOP00000092864"; protein_version "1"; tag "Ensembl_canonical";
4	ENSEMBL114_rn	exon	25621377	25621467	0.0156222457170605	-	.	gene_id "ENSRNOG00000005818"; transcript_id "ENSRNOG00000005818_tx_3"; exon_id "4_25621377_25621467_-"; exonnum "12"; txlen "3158";
4	ensembl	exon	25632882	25633010	0	-	.	gene_id "ENSRNOG00000005818"; gene_version "9"; transcript_id "ENSRNOT00000137551"; transcript_version "1"; exon_number "9"; gene_name "Elapor2"; gene_source "ensembl"; gene_biotype "protein_coding"; transcript_name "Elapor2-204"; transcript_source "ensembl"; transcript_biotype "protein_coding"; exon_id "ENSRNOE00000462869"; exon_version "2";
4	ensembl	CDS	25632882	25633010	0	-	2	gene_id "ENSRNOG00000005818"; gene_version "9"; transcript_id "ENSRNOT00000137551"; transcript_version "1"; exon_number "9"; gene_name "Elapor2"; gene_source "ensembl"; gene_biotype "protein_coding"; transcript_name "Elapor2-204"; transcript_source "ensembl"; transcript_biotype "protein_coding"; protein_id "ENSRNOP00000103677"; protein_version "1";
4	ensembl	exon	25632882	25633010	0	-	.	gene_id "ENSRNOG00000005818"; gene_version "9"; transcript_id "ENSRNOT00000007723"; transcript_version "9"; exon_number "10"; gene_name "Elapor2"; gene_source "ensembl"; gene_biotype "protein_coding"; transcript_name "Elapor2-201"; transcript_source "ensembl"; transcript_biotype "protein_coding"; exon_id "ENSRNOE00000462869"; exon_version "2";
4	ensembl	CDS	25632882	25633010	0	-	2	gene_id "ENSRNOG00000005818"; gene_version "9"; transcript_id "ENSRNOT00000007723"; transcript_version "9"; exon_number "10"; gene_name "Elapor2"; gene_source "ensembl"; gene_biotype "protein_coding"; transcript_name "Elapor2-201"; transcript_source "ensembl"; transcript_biotype "protein_coding"; protein_id "ENSRNOP00000007723"; protein_version "9";
4	ensembl	exon	25632882	25633010	0	-	.	gene_id "ENSRNOG00000005818"; gene_version "9"; transcript_id "ENSRNOT00000145109"; transcript_version "1"; exon_number "10"; gene_name "Elapor2"; gene_source "ensembl"; gene_biotype "protein_coding"; transcript_name "Elapor2-205"; transcript_source "ensembl"; transcript_biotype "protein_coding"; exon_id "ENSRNOE00000462869"; exon_version "2";
4	ensembl	CDS	25632882	25633010	0	-	2	gene_id "ENSRNOG00000005818"; gene_version "9"; transcript_id "ENSRNOT00000145109"; transcript_version "1"; exon_number "10"; gene_name "Elapor2"; gene_source "ensembl"; gene_biotype "protein_coding"; transcript_name "Elapor2-205"; transcript_source "ensembl"; transcript_biotype "protein_coding"; protein_id "ENSRNOP00000100005"; protein_version "1";
4	ensembl	exon	25632882	25633010	0	-	.	gene_id "ENSRNOG00000005818"; gene_version "9"; transcript_id "ENSRNOT00000100645"; transcript_version "2"; exon_number "10"; gene_name "Elapor2"; gene_source "ensembl"; gene_biotype "protein_coding"; transcript_name "Elapor2-202"; transcript_source "ensembl"; transcript_biotype "protein_coding"; exon_id "ENSRNOE00000462869"; exon_version "2"; tag "Ensembl_canonical";
4	ensembl	CDS	25632882	25633010	0	-	2	gene_id "ENSRNOG00000005818"; gene_version "9"; transcript_id "ENSRNOT00000100645"; transcript_version "2"; exon_number "10"; gene_name "Elapor2"; gene_source "ensembl"; gene_biotype "protein_coding"; transcript_name "Elapor2-202"; transcript_source "ensembl"; transcript_biotype "protein_coding"; protein_id "ENSRNOP00000092864"; protein_version "1"; tag "Ensembl_canonical";
4	ENSEMBL114_rn	exon	25632882	25633010	0.0156222457170605	-	.	gene_id "ENSRNOG00000005818"; transcript_id "ENSRNOG00000005818_tx_3"; exon_id "4_25632882_25633010_-"; exonnum "11"; txlen "3158";
4	ensembl	exon	25633573	25633753	0	-	.	gene_id "ENSRNOG00000005818"; gene_version "9"; transcript_id "ENSRNOT00000137551"; transcript_version "1"; exon_number "8"; gene_name "Elapor2"; gene_source "ensembl"; gene_biotype "protein_coding"; transcript_name "Elapor2-204"; transcript_source "ensembl"; transcript_biotype "protein_coding"; exon_id "ENSRNOE00000494354"; exon_version "1";
4	ensembl	CDS	25633573	25633753	0	-	0	gene_id "ENSRNOG00000005818"; gene_version "9"; transcript_id "ENSRNOT00000137551"; transcript_version "1"; exon_number "8"; gene_name "Elapor2"; gene_source "ensembl"; gene_biotype "protein_coding"; transcript_name "Elapor2-204"; transcript_source "ensembl"; transcript_biotype "protein_coding"; protein_id "ENSRNOP00000103677"; protein_version "1";
4	ensembl	exon	25633573	25633753	0	-	.	gene_id "ENSRNOG00000005818"; gene_version "9"; transcript_id "ENSRNOT00000007723"; transcript_version "9"; exon_number "9"; gene_name "Elapor2"; gene_source "ensembl"; gene_biotype "protein_coding"; transcript_name "Elapor2-201"; transcript_source "ensembl"; transcript_biotype "protein_coding"; exon_id "ENSRNOE00000494354"; exon_version "1";
4	ensembl	CDS	25633573	25633753	0	-	0	gene_id "ENSRNOG00000005818"; gene_version "9"; transcript_id "ENSRNOT00000007723"; transcript_version "9"; exon_number "9"; gene_name "Elapor2"; gene_source "ensembl"; gene_biotype "protein_coding"; transcript_name "Elapor2-201"; transcript_source "ensembl"; transcript_biotype "protein_coding"; protein_id "ENSRNOP00000007723"; protein_version "9";
4	ensembl	exon	25633573	25633753	0	-	.	gene_id "ENSRNOG00000005818"; gene_version "9"; transcript_id "ENSRNOT00000145109"; transcript_version "1"; exon_number "9"; gene_name "Elapor2"; gene_source "ensembl"; gene_biotype "protein_coding"; transcript_name "Elapor2-205"; transcript_source "ensembl"; transcript_biotype "protein_coding"; exon_id "ENSRNOE00000494354"; exon_version "1";
4	ensembl	CDS	25633573	25633753	0	-	0	gene_id "ENSRNOG00000005818"; gene_version "9"; transcript_id "ENSRNOT00000145109"; transcript_version "1"; exon_number "9"; gene_name "Elapor2"; gene_source "ensembl"; gene_biotype "protein_coding"; transcript_name "Elapor2-205"; transcript_source "ensembl"; transcript_biotype "protein_coding"; protein_id "ENSRNOP00000100005"; protein_version "1";
4	ensembl	exon	25633573	25633753	0	-	.	gene_id "ENSRNOG00000005818"; gene_version "9"; transcript_id "ENSRNOT00000100645"; transcript_version "2"; exon_number "9"; gene_name "Elapor2"; gene_source "ensembl"; gene_biotype "protein_coding"; transcript_name "Elapor2-202"; transcript_source "ensembl"; transcript_biotype "protein_coding"; exon_id "ENSRNOE00000494354"; exon_version "1"; tag "Ensembl_canonical";
4	ensembl	CDS	25633573	25633753	0	-	0	gene_id "ENSRNOG00000005818"; gene_version "9"; transcript_id "ENSRNOT00000100645"; transcript_version "2"; exon_number "9"; gene_name "Elapor2"; gene_source "ensembl"; gene_biotype "protein_coding"; transcript_name "Elapor2-202"; transcript_source "ensembl"; transcript_biotype "protein_coding"; protein_id "ENSRNOP00000092864"; protein_version "1"; tag "Ensembl_canonical";
4	ENSEMBL114_rn	exon	25633573	25633753	0.0156222457170605	-	.	gene_id "ENSRNOG00000005818"; transcript_id "ENSRNOG00000005818_tx_3"; exon_id "4_25633573_25633753_-"; exonnum "10"; txlen "3158";
4	ensembl	exon	25642513	25642601	0	-	.	gene_id "ENSRNOG00000005818"; gene_version "9"; transcript_id "ENSRNOT00000137551"; transcript_version "1"; exon_number "7"; gene_name "Elapor2"; gene_source "ensembl"; gene_biotype "protein_coding"; transcript_name "Elapor2-204"; transcript_source "ensembl"; transcript_biotype "protein_coding"; exon_id "ENSRNOE00000458317"; exon_version "1";
4	ensembl	CDS	25642513	25642601	0	-	2	gene_id "ENSRNOG00000005818"; gene_version "9"; transcript_id "ENSRNOT00000137551"; transcript_version "1"; exon_number "7"; gene_name "Elapor2"; gene_source "ensembl"; gene_biotype "protein_coding"; transcript_name "Elapor2-204"; transcript_source "ensembl"; transcript_biotype "protein_coding"; protein_id "ENSRNOP00000103677"; protein_version "1";
4	ensembl	exon	25642513	25642601	0	-	.	gene_id "ENSRNOG00000005818"; gene_version "9"; transcript_id "ENSRNOT00000007723"; transcript_version "9"; exon_number "8"; gene_name "Elapor2"; gene_source "ensembl"; gene_biotype "protein_coding"; transcript_name "Elapor2-201"; transcript_source "ensembl"; transcript_biotype "protein_coding"; exon_id "ENSRNOE00000458317"; exon_version "1";
4	ensembl	CDS	25642513	25642601	0	-	2	gene_id "ENSRNOG00000005818"; gene_version "9"; transcript_id "ENSRNOT00000007723"; transcript_version "9"; exon_number "8"; gene_name "Elapor2"; gene_source "ensembl"; gene_biotype "protein_coding"; transcript_name "Elapor2-201"; transcript_source "ensembl"; transcript_biotype "protein_coding"; protein_id "ENSRNOP00000007723"; protein_version "9";
4	ensembl	exon	25642513	25642601	0	-	.	gene_id "ENSRNOG00000005818"; gene_version "9"; transcript_id "ENSRNOT00000145109"; transcript_version "1"; exon_number "8"; gene_name "Elapor2"; gene_source "ensembl"; gene_biotype "protein_coding"; transcript_name "Elapor2-205"; transcript_source "ensembl"; transcript_biotype "protein_coding"; exon_id "ENSRNOE00000458317"; exon_version "1";
4	ensembl	CDS	25642513	25642601	0	-	2	gene_id "ENSRNOG00000005818"; gene_version "9"; transcript_id "ENSRNOT00000145109"; transcript_version "1"; exon_number "8"; gene_name "Elapor2"; gene_source "ensembl"; gene_biotype "protein_coding"; transcript_name "Elapor2-205"; transcript_source "ensembl"; transcript_biotype "protein_coding"; protein_id "ENSRNOP00000100005"; protein_version "1";
4	ensembl	exon	25642513	25642601	0	-	.	gene_id "ENSRNOG00000005818"; gene_version "9"; transcript_id "ENSRNOT00000100645"; transcript_version "2"; exon_number "8"; gene_name "Elapor2"; gene_source "ensembl"; gene_biotype "protein_coding"; transcript_name "Elapor2-202"; transcript_source "ensembl"; transcript_biotype "protein_coding"; exon_id "ENSRNOE00000458317"; exon_version "1"; tag "Ensembl_canonical";
4	ensembl	CDS	25642513	25642601	0	-	2	gene_id "ENSRNOG00000005818"; gene_version "9"; transcript_id "ENSRNOT00000100645"; transcript_version "2"; exon_number "8"; gene_name "Elapor2"; gene_source "ensembl"; gene_biotype "protein_coding"; transcript_name "Elapor2-202"; transcript_source "ensembl"; transcript_biotype "protein_coding"; protein_id "ENSRNOP00000092864"; protein_version "1"; tag "Ensembl_canonical";
4	ENSEMBL114_rn	exon	25642513	25642601	0.0156222457170605	-	.	gene_id "ENSRNOG00000005818"; transcript_id "ENSRNOG00000005818_tx_3"; exon_id "4_25642513_25642601_-"; exonnum "9"; txlen "3158";
4	ensembl	exon	25643177	25643329	0	-	.	gene_id "ENSRNOG00000005818"; gene_version "9"; transcript_id "ENSRNOT00000137551"; transcript_version "1"; exon_number "6"; gene_name "Elapor2"; gene_source "ensembl"; gene_biotype "protein_coding"; transcript_name "Elapor2-204"; transcript_source "ensembl"; transcript_biotype "protein_coding"; exon_id "ENSRNOE00000438972"; exon_version "1";
4	ensembl	CDS	25643177	25643329	0	-	2	gene_id "ENSRNOG00000005818"; gene_version "9"; transcript_id "ENSRNOT00000137551"; transcript_version "1"; exon_number "6"; gene_name "Elapor2"; gene_source "ensembl"; gene_biotype "protein_coding"; transcript_name "Elapor2-204"; transcript_source "ensembl"; transcript_biotype "protein_coding"; protein_id "ENSRNOP00000103677"; protein_version "1";
4	ensembl	exon	25643177	25643329	0	-	.	gene_id "ENSRNOG00000005818"; gene_version "9"; transcript_id "ENSRNOT00000007723"; transcript_version "9"; exon_number "7"; gene_name "Elapor2"; gene_source "ensembl"; gene_biotype "protein_coding"; transcript_name "Elapor2-201"; transcript_source "ensembl"; transcript_biotype "protein_coding"; exon_id "ENSRNOE00000438972"; exon_version "1";
4	ensembl	CDS	25643177	25643329	0	-	2	gene_id "ENSRNOG00000005818"; gene_version "9"; transcript_id "ENSRNOT00000007723"; transcript_version "9"; exon_number "7"; gene_name "Elapor2"; gene_source "ensembl"; gene_biotype "protein_coding"; transcript_name "Elapor2-201"; transcript_source "ensembl"; transcript_biotype "protein_coding"; protein_id "ENSRNOP00000007723"; protein_version "9";
4	ensembl	exon	25643177	25643329	0	-	.	gene_id "ENSRNOG00000005818"; gene_version "9"; transcript_id "ENSRNOT00000145109"; transcript_version "1"; exon_number "7"; gene_name "Elapor2"; gene_source "ensembl"; gene_biotype "protein_coding"; transcript_name "Elapor2-205"; transcript_source "ensembl"; transcript_biotype "protein_coding"; exon_id "ENSRNOE00000438972"; exon_version "1";
4	ensembl	CDS	25643177	25643329	0	-	2	gene_id "ENSRNOG00000005818"; gene_version "9"; transcript_id "ENSRNOT00000145109"; transcript_version "1"; exon_number "7"; gene_name "Elapor2"; gene_source "ensembl"; gene_biotype "protein_coding"; transcript_name "Elapor2-205"; transcript_source "ensembl"; transcript_biotype "protein_coding"; protein_id "ENSRNOP00000100005"; protein_version "1";
4	ensembl	exon	25643177	25643329	0	-	.	gene_id "ENSRNOG00000005818"; gene_version "9"; transcript_id "ENSRNOT00000100645"; transcript_version "2"; exon_number "7"; gene_name "Elapor2"; gene_source "ensembl"; gene_biotype "protein_coding"; transcript_name "Elapor2-202"; transcript_source "ensembl"; transcript_biotype "protein_coding"; exon_id "ENSRNOE00000438972"; exon_version "1"; tag "Ensembl_canonical";
4	ensembl	CDS	25643177	25643329	0	-	2	gene_id "ENSRNOG00000005818"; gene_version "9"; transcript_id "ENSRNOT00000100645"; transcript_version "2"; exon_number "7"; gene_name "Elapor2"; gene_source "ensembl"; gene_biotype "protein_coding"; transcript_name "Elapor2-202"; transcript_source "ensembl"; transcript_biotype "protein_coding"; protein_id "ENSRNOP00000092864"; protein_version "1"; tag "Ensembl_canonical";
4	ENSEMBL114_rn	exon	25643177	25643329	0.0156222457170605	-	.	gene_id "ENSRNOG00000005818"; transcript_id "ENSRNOG00000005818_tx_3"; exon_id "4_25643177_25643329_-"; exonnum "8"; txlen "3158";
4	ensembl	exon	25644100	25644205	0	-	.	gene_id "ENSRNOG00000005818"; gene_version "9"; transcript_id "ENSRNOT00000137551"; transcript_version "1"; exon_number "5"; gene_name "Elapor2"; gene_source "ensembl"; gene_biotype "protein_coding"; transcript_name "Elapor2-204"; transcript_source "ensembl"; transcript_biotype "protein_coding"; exon_id "ENSRNOE00000454259"; exon_version "1";
4	ensembl	CDS	25644100	25644205	0	-	0	gene_id "ENSRNOG00000005818"; gene_version "9"; transcript_id "ENSRNOT00000137551"; transcript_version "1"; exon_number "5"; gene_name "Elapor2"; gene_source "ensembl"; gene_biotype "protein_coding"; transcript_name "Elapor2-204"; transcript_source "ensembl"; transcript_biotype "protein_coding"; protein_id "ENSRNOP00000103677"; protein_version "1";
4	ensembl	exon	25644100	25644205	0	-	.	gene_id "ENSRNOG00000005818"; gene_version "9"; transcript_id "ENSRNOT00000007723"; transcript_version "9"; exon_number "6"; gene_name "Elapor2"; gene_source "ensembl"; gene_biotype "protein_coding"; transcript_name "Elapor2-201"; transcript_source "ensembl"; transcript_biotype "protein_coding"; exon_id "ENSRNOE00000454259"; exon_version "1";
4	ensembl	CDS	25644100	25644205	0	-	0	gene_id "ENSRNOG00000005818"; gene_version "9"; transcript_id "ENSRNOT00000007723"; transcript_version "9"; exon_number "6"; gene_name "Elapor2"; gene_source "ensembl"; gene_biotype "protein_coding"; transcript_name "Elapor2-201"; transcript_source "ensembl"; transcript_biotype "protein_coding"; protein_id "ENSRNOP00000007723"; protein_version "9";
4	ensembl	exon	25644100	25644205	0	-	.	gene_id "ENSRNOG00000005818"; gene_version "9"; transcript_id "ENSRNOT00000145109"; transcript_version "1"; exon_number "6"; gene_name "Elapor2"; gene_source "ensembl"; gene_biotype "protein_coding"; transcript_name "Elapor2-205"; transcript_source "ensembl"; transcript_biotype "protein_coding"; exon_id "ENSRNOE00000454259"; exon_version "1";
4	ensembl	CDS	25644100	25644205	0	-	0	gene_id "ENSRNOG00000005818"; gene_version "9"; transcript_id "ENSRNOT00000145109"; transcript_version "1"; exon_number "6"; gene_name "Elapor2"; gene_source "ensembl"; gene_biotype "protein_coding"; transcript_name "Elapor2-205"; transcript_source "ensembl"; transcript_biotype "protein_coding"; protein_id "ENSRNOP00000100005"; protein_version "1";
4	ensembl	exon	25644100	25644205	0	-	.	gene_id "ENSRNOG00000005818"; gene_version "9"; transcript_id "ENSRNOT00000100645"; transcript_version "2"; exon_number "6"; gene_name "Elapor2"; gene_source "ensembl"; gene_biotype "protein_coding"; transcript_name "Elapor2-202"; transcript_source "ensembl"; transcript_biotype "protein_coding"; exon_id "ENSRNOE00000454259"; exon_version "1"; tag "Ensembl_canonical";
4	ensembl	CDS	25644100	25644205	0	-	0	gene_id "ENSRNOG00000005818"; gene_version "9"; transcript_id "ENSRNOT00000100645"; transcript_version "2"; exon_number "6"; gene_name "Elapor2"; gene_source "ensembl"; gene_biotype "protein_coding"; transcript_name "Elapor2-202"; transcript_source "ensembl"; transcript_biotype "protein_coding"; protein_id "ENSRNOP00000092864"; protein_version "1"; tag "Ensembl_canonical";
4	ENSEMBL114_rn	exon	25644100	25644205	0.0156222457170605	-	.	gene_id "ENSRNOG00000005818"; transcript_id "ENSRNOG00000005818_tx_3"; exon_id "4_25644100_25644205_-"; exonnum "7"; txlen "3158";
4	ensembl	exon	25646386	25646472	0	-	.	gene_id "ENSRNOG00000005818"; gene_version "9"; transcript_id "ENSRNOT00000137551"; transcript_version "1"; exon_number "4"; gene_name "Elapor2"; gene_source "ensembl"; gene_biotype "protein_coding"; transcript_name "Elapor2-204"; transcript_source "ensembl"; transcript_biotype "protein_coding"; exon_id "ENSRNOE00000457522"; exon_version "1";
4	ensembl	CDS	25646386	25646472	0	-	0	gene_id "ENSRNOG00000005818"; gene_version "9"; transcript_id "ENSRNOT00000137551"; transcript_version "1"; exon_number "4"; gene_name "Elapor2"; gene_source "ensembl"; gene_biotype "protein_coding"; transcript_name "Elapor2-204"; transcript_source "ensembl"; transcript_biotype "protein_coding"; protein_id "ENSRNOP00000103677"; protein_version "1";
4	ensembl	exon	25646386	25646472	0	-	.	gene_id "ENSRNOG00000005818"; gene_version "9"; transcript_id "ENSRNOT00000007723"; transcript_version "9"; exon_number "5"; gene_name "Elapor2"; gene_source "ensembl"; gene_biotype "protein_coding"; transcript_name "Elapor2-201"; transcript_source "ensembl"; transcript_biotype "protein_coding"; exon_id "ENSRNOE00000457522"; exon_version "1";
4	ensembl	CDS	25646386	25646472	0	-	0	gene_id "ENSRNOG00000005818"; gene_version "9"; transcript_id "ENSRNOT00000007723"; transcript_version "9"; exon_number "5"; gene_name "Elapor2"; gene_source "ensembl"; gene_biotype "protein_coding"; transcript_name "Elapor2-201"; transcript_source "ensembl"; transcript_biotype "protein_coding"; protein_id "ENSRNOP00000007723"; protein_version "9";
4	ensembl	exon	25646386	25646472	0	-	.	gene_id "ENSRNOG00000005818"; gene_version "9"; transcript_id "ENSRNOT00000145109"; transcript_version "1"; exon_number "5"; gene_name "Elapor2"; gene_source "ensembl"; gene_biotype "protein_coding"; transcript_name "Elapor2-205"; transcript_source "ensembl"; transcript_biotype "protein_coding"; exon_id "ENSRNOE00000457522"; exon_version "1";
4	ensembl	CDS	25646386	25646472	0	-	0	gene_id "ENSRNOG00000005818"; gene_version "9"; transcript_id "ENSRNOT00000145109"; transcript_version "1"; exon_number "5"; gene_name "Elapor2"; gene_source "ensembl"; gene_biotype "protein_coding"; transcript_name "Elapor2-205"; transcript_source "ensembl"; transcript_biotype "protein_coding"; protein_id "ENSRNOP00000100005"; protein_version "1";
4	ensembl	exon	25646386	25646472	0	-	.	gene_id "ENSRNOG00000005818"; gene_version "9"; transcript_id "ENSRNOT00000100645"; transcript_version "2"; exon_number "5"; gene_name "Elapor2"; gene_source "ensembl"; gene_biotype "protein_coding"; transcript_name "Elapor2-202"; transcript_source "ensembl"; transcript_biotype "protein_coding"; exon_id "ENSRNOE00000457522"; exon_version "1"; tag "Ensembl_canonical";
4	ensembl	CDS	25646386	25646472	0	-	0	gene_id "ENSRNOG00000005818"; gene_version "9"; transcript_id "ENSRNOT00000100645"; transcript_version "2"; exon_number "5"; gene_name "Elapor2"; gene_source "ensembl"; gene_biotype "protein_coding"; transcript_name "Elapor2-202"; transcript_source "ensembl"; transcript_biotype "protein_coding"; protein_id "ENSRNOP00000092864"; protein_version "1"; tag "Ensembl_canonical";
4	ENSEMBL114_rn	exon	25646386	25646472	0.0156222457170605	-	.	gene_id "ENSRNOG00000005818"; transcript_id "ENSRNOG00000005818_tx_3"; exon_id "4_25646386_25646472_-"; exonnum "6"; txlen "3158";
4	ensembl	exon	25651386	25651533	0	-	.	gene_id "ENSRNOG00000005818"; gene_version "9"; transcript_id "ENSRNOT00000137551"; transcript_version "1"; exon_number "3"; gene_name "Elapor2"; gene_source "ensembl"; gene_biotype "protein_coding"; transcript_name "Elapor2-204"; transcript_source "ensembl"; transcript_biotype "protein_coding"; exon_id "ENSRNOE00000220354"; exon_version "3";
4	ensembl	CDS	25651386	25651533	0	-	1	gene_id "ENSRNOG00000005818"; gene_version "9"; transcript_id "ENSRNOT00000137551"; transcript_version "1"; exon_number "3"; gene_name "Elapor2"; gene_source "ensembl"; gene_biotype "protein_coding"; transcript_name "Elapor2-204"; transcript_source "ensembl"; transcript_biotype "protein_coding"; protein_id "ENSRNOP00000103677"; protein_version "1";
4	ensembl	exon	25651386	25651533	0	-	.	gene_id "ENSRNOG00000005818"; gene_version "9"; transcript_id "ENSRNOT00000007723"; transcript_version "9"; exon_number "4"; gene_name "Elapor2"; gene_source "ensembl"; gene_biotype "protein_coding"; transcript_name "Elapor2-201"; transcript_source "ensembl"; transcript_biotype "protein_coding"; exon_id "ENSRNOE00000220354"; exon_version "3";
4	ensembl	CDS	25651386	25651533	0	-	1	gene_id "ENSRNOG00000005818"; gene_version "9"; transcript_id "ENSRNOT00000007723"; transcript_version "9"; exon_number "4"; gene_name "Elapor2"; gene_source "ensembl"; gene_biotype "protein_coding"; transcript_name "Elapor2-201"; transcript_source "ensembl"; transcript_biotype "protein_coding"; protein_id "ENSRNOP00000007723"; protein_version "9";
4	ensembl	exon	25651386	25651533	0	-	.	gene_id "ENSRNOG00000005818"; gene_version "9"; transcript_id "ENSRNOT00000145109"; transcript_version "1"; exon_number "4"; gene_name "Elapor2"; gene_source "ensembl"; gene_biotype "protein_coding"; transcript_name "Elapor2-205"; transcript_source "ensembl"; transcript_biotype "protein_coding"; exon_id "ENSRNOE00000220354"; exon_version "3";
4	ensembl	CDS	25651386	25651533	0	-	1	gene_id "ENSRNOG00000005818"; gene_version "9"; transcript_id "ENSRNOT00000145109"; transcript_version "1"; exon_number "4"; gene_name "Elapor2"; gene_source "ensembl"; gene_biotype "protein_coding"; transcript_name "Elapor2-205"; transcript_source "ensembl"; transcript_biotype "protein_coding"; protein_id "ENSRNOP00000100005"; protein_version "1";
4	ensembl	exon	25651386	25651533	0	-	.	gene_id "ENSRNOG00000005818"; gene_version "9"; transcript_id "ENSRNOT00000113524"; transcript_version "2"; exon_number "4"; gene_name "Elapor2"; gene_source "ensembl"; gene_biotype "protein_coding"; transcript_name "Elapor2-203"; transcript_source "ensembl"; transcript_biotype "protein_coding"; exon_id "ENSRNOE00000220354"; exon_version "3";
4	ensembl	CDS	25651386	25651533	0	-	1	gene_id "ENSRNOG00000005818"; gene_version "9"; transcript_id "ENSRNOT00000113524"; transcript_version "2"; exon_number "4"; gene_name "Elapor2"; gene_source "ensembl"; gene_biotype "protein_coding"; transcript_name "Elapor2-203"; transcript_source "ensembl"; transcript_biotype "protein_coding"; protein_id "ENSRNOP00000087058"; protein_version "1";
4	ensembl	exon	25651386	25651533	0	-	.	gene_id "ENSRNOG00000005818"; gene_version "9"; transcript_id "ENSRNOT00000100645"; transcript_version "2"; exon_number "4"; gene_name "Elapor2"; gene_source "ensembl"; gene_biotype "protein_coding"; transcript_name "Elapor2-202"; transcript_source "ensembl"; transcript_biotype "protein_coding"; exon_id "ENSRNOE00000220354"; exon_version "3"; tag "Ensembl_canonical";
4	ensembl	CDS	25651386	25651533	0	-	1	gene_id "ENSRNOG00000005818"; gene_version "9"; transcript_id "ENSRNOT00000100645"; transcript_version "2"; exon_number "4"; gene_name "Elapor2"; gene_source "ensembl"; gene_biotype "protein_coding"; transcript_name "Elapor2-202"; transcript_source "ensembl"; transcript_biotype "protein_coding"; protein_id "ENSRNOP00000092864"; protein_version "1"; tag "Ensembl_canonical";
4	ENSEMBL114_rn	exon	25651386	25651533	0.0156222457170605	-	.	gene_id "ENSRNOG00000005818"; transcript_id "ENSRNOG00000005818_tx_3"; exon_id "4_25651386_25651533_-"; exonnum "5"; txlen "3158";
4	ensembl	exon	25656057	25656252	0	-	.	gene_id "ENSRNOG00000005818"; gene_version "9"; transcript_id "ENSRNOT00000137551"; transcript_version "1"; exon_number "2"; gene_name "Elapor2"; gene_source "ensembl"; gene_biotype "protein_coding"; transcript_name "Elapor2-204"; transcript_source "ensembl"; transcript_biotype "protein_coding"; exon_id "ENSRNOE00000220332"; exon_version "1";
4	ensembl	CDS	25656057	25656252	0	-	2	gene_id "ENSRNOG00000005818"; gene_version "9"; transcript_id "ENSRNOT00000137551"; transcript_version "1"; exon_number "2"; gene_name "Elapor2"; gene_source "ensembl"; gene_biotype "protein_coding"; transcript_name "Elapor2-204"; transcript_source "ensembl"; transcript_biotype "protein_coding"; protein_id "ENSRNOP00000103677"; protein_version "1";
4	ensembl	exon	25656057	25656252	0	-	.	gene_id "ENSRNOG00000005818"; gene_version "9"; transcript_id "ENSRNOT00000007723"; transcript_version "9"; exon_number "3"; gene_name "Elapor2"; gene_source "ensembl"; gene_biotype "protein_coding"; transcript_name "Elapor2-201"; transcript_source "ensembl"; transcript_biotype "protein_coding"; exon_id "ENSRNOE00000220332"; exon_version "1";
4	ensembl	CDS	25656057	25656252	0	-	2	gene_id "ENSRNOG00000005818"; gene_version "9"; transcript_id "ENSRNOT00000007723"; transcript_version "9"; exon_number "3"; gene_name "Elapor2"; gene_source "ensembl"; gene_biotype "protein_coding"; transcript_name "Elapor2-201"; transcript_source "ensembl"; transcript_biotype "protein_coding"; protein_id "ENSRNOP00000007723"; protein_version "9";
4	ensembl	exon	25656057	25656252	0	-	.	gene_id "ENSRNOG00000005818"; gene_version "9"; transcript_id "ENSRNOT00000145109"; transcript_version "1"; exon_number "3"; gene_name "Elapor2"; gene_source "ensembl"; gene_biotype "protein_coding"; transcript_name "Elapor2-205"; transcript_source "ensembl"; transcript_biotype "protein_coding"; exon_id "ENSRNOE00000220332"; exon_version "1";
4	ensembl	CDS	25656057	25656252	0	-	2	gene_id "ENSRNOG00000005818"; gene_version "9"; transcript_id "ENSRNOT00000145109"; transcript_version "1"; exon_number "3"; gene_name "Elapor2"; gene_source "ensembl"; gene_biotype "protein_coding"; transcript_name "Elapor2-205"; transcript_source "ensembl"; transcript_biotype "protein_coding"; protein_id "ENSRNOP00000100005"; protein_version "1";
4	ensembl	exon	25656057	25656252	0	-	.	gene_id "ENSRNOG00000005818"; gene_version "9"; transcript_id "ENSRNOT00000113524"; transcript_version "2"; exon_number "3"; gene_name "Elapor2"; gene_source "ensembl"; gene_biotype "protein_coding"; transcript_name "Elapor2-203"; transcript_source "ensembl"; transcript_biotype "protein_coding"; exon_id "ENSRNOE00000220332"; exon_version "1";
4	ensembl	CDS	25656057	25656252	0	-	2	gene_id "ENSRNOG00000005818"; gene_version "9"; transcript_id "ENSRNOT00000113524"; transcript_version "2"; exon_number "3"; gene_name "Elapor2"; gene_source "ensembl"; gene_biotype "protein_coding"; transcript_name "Elapor2-203"; transcript_source "ensembl"; transcript_biotype "protein_coding"; protein_id "ENSRNOP00000087058"; protein_version "1";
4	ensembl	exon	25656057	25656252	0	-	.	gene_id "ENSRNOG00000005818"; gene_version "9"; transcript_id "ENSRNOT00000100645"; transcript_version "2"; exon_number "3"; gene_name "Elapor2"; gene_source "ensembl"; gene_biotype "protein_coding"; transcript_name "Elapor2-202"; transcript_source "ensembl"; transcript_biotype "protein_coding"; exon_id "ENSRNOE00000220332"; exon_version "1"; tag "Ensembl_canonical";
4	ensembl	CDS	25656057	25656252	0	-	2	gene_id "ENSRNOG00000005818"; gene_version "9"; transcript_id "ENSRNOT00000100645"; transcript_version "2"; exon_number "3"; gene_name "Elapor2"; gene_source "ensembl"; gene_biotype "protein_coding"; transcript_name "Elapor2-202"; transcript_source "ensembl"; transcript_biotype "protein_coding"; protein_id "ENSRNOP00000092864"; protein_version "1"; tag "Ensembl_canonical";
4	ENSEMBL114_rn	exon	25656057	25656252	0.0156222457170605	-	.	gene_id "ENSRNOG00000005818"; transcript_id "ENSRNOG00000005818_tx_3"; exon_id "4_25656057_25656252_-"; exonnum "4"; txlen "3158";
4	ensembl	CDS	25656398	25656401	0	-	0	gene_id "ENSRNOG00000005818"; gene_version "9"; transcript_id "ENSRNOT00000137551"; transcript_version "1"; exon_number "1"; gene_name "Elapor2"; gene_source "ensembl"; gene_biotype "protein_coding"; transcript_name "Elapor2-204"; transcript_source "ensembl"; transcript_biotype "protein_coding"; protein_id "ENSRNOP00000103677"; protein_version "1";
4	ensembl	exon	25656398	25656733	0	-	.	gene_id "ENSRNOG00000005818"; gene_version "9"; transcript_id "ENSRNOT00000137551"; transcript_version "1"; exon_number "1"; gene_name "Elapor2"; gene_source "ensembl"; gene_biotype "protein_coding"; transcript_name "Elapor2-204"; transcript_source "ensembl"; transcript_biotype "protein_coding"; exon_id "ENSRNOE00000726299"; exon_version "1";
4	ensembl	start_codon	25656399	25656401	0	-	0	gene_id "ENSRNOG00000005818"; gene_version "9"; transcript_id "ENSRNOT00000137551"; transcript_version "1"; exon_number "1"; gene_name "Elapor2"; gene_source "ensembl"; gene_biotype "protein_coding"; transcript_name "Elapor2-204"; transcript_source "ensembl"; transcript_biotype "protein_coding";
4	ensembl	five_prime_utr	25656402	25656733	0	-	.	gene_id "ENSRNOG00000005818"; gene_version "9"; transcript_id "ENSRNOT00000137551"; transcript_version "1"; gene_name "Elapor2"; gene_source "ensembl"; gene_biotype "protein_coding"; transcript_name "Elapor2-204"; transcript_source "ensembl"; transcript_biotype "protein_coding";
4	ensembl	exon	25674220	25674340	0	-	.	gene_id "ENSRNOG00000005818"; gene_version "9"; transcript_id "ENSRNOT00000007723"; transcript_version "9"; exon_number "2"; gene_name "Elapor2"; gene_source "ensembl"; gene_biotype "protein_coding"; transcript_name "Elapor2-201"; transcript_source "ensembl"; transcript_biotype "protein_coding"; exon_id "ENSRNOE00000220365"; exon_version "5";
4	ensembl	CDS	25674220	25674340	0	-	0	gene_id "ENSRNOG00000005818"; gene_version "9"; transcript_id "ENSRNOT00000007723"; transcript_version "9"; exon_number "2"; gene_name "Elapor2"; gene_source "ensembl"; gene_biotype "protein_coding"; transcript_name "Elapor2-201"; transcript_source "ensembl"; transcript_biotype "protein_coding"; protein_id "ENSRNOP00000007723"; protein_version "9";
4	ensembl	exon	25674220	25674340	0	-	.	gene_id "ENSRNOG00000005818"; gene_version "9"; transcript_id "ENSRNOT00000145109"; transcript_version "1"; exon_number "2"; gene_name "Elapor2"; gene_source "ensembl"; gene_biotype "protein_coding"; transcript_name "Elapor2-205"; transcript_source "ensembl"; transcript_biotype "protein_coding"; exon_id "ENSRNOE00000220365"; exon_version "5";
4	ensembl	CDS	25674220	25674340	0	-	0	gene_id "ENSRNOG00000005818"; gene_version "9"; transcript_id "ENSRNOT00000145109"; transcript_version "1"; exon_number "2"; gene_name "Elapor2"; gene_source "ensembl"; gene_biotype "protein_coding"; transcript_name "Elapor2-205"; transcript_source "ensembl"; transcript_biotype "protein_coding"; protein_id "ENSRNOP00000100005"; protein_version "1";
4	ensembl	exon	25674220	25674340	0	-	.	gene_id "ENSRNOG00000005818"; gene_version "9"; transcript_id "ENSRNOT00000113524"; transcript_version "2"; exon_number "2"; gene_name "Elapor2"; gene_source "ensembl"; gene_biotype "protein_coding"; transcript_name "Elapor2-203"; transcript_source "ensembl"; transcript_biotype "protein_coding"; exon_id "ENSRNOE00000220365"; exon_version "5";
4	ensembl	CDS	25674220	25674340	0	-	0	gene_id "ENSRNOG00000005818"; gene_version "9"; transcript_id "ENSRNOT00000113524"; transcript_version "2"; exon_number "2"; gene_name "Elapor2"; gene_source "ensembl"; gene_biotype "protein_coding"; transcript_name "Elapor2-203"; transcript_source "ensembl"; transcript_biotype "protein_coding"; protein_id "ENSRNOP00000087058"; protein_version "1";
4	ensembl	exon	25674220	25674340	0	-	.	gene_id "ENSRNOG00000005818"; gene_version "9"; transcript_id "ENSRNOT00000100645"; transcript_version "2"; exon_number "2"; gene_name "Elapor2"; gene_source "ensembl"; gene_biotype "protein_coding"; transcript_name "Elapor2-202"; transcript_source "ensembl"; transcript_biotype "protein_coding"; exon_id "ENSRNOE00000220365"; exon_version "5"; tag "Ensembl_canonical";
4	ensembl	CDS	25674220	25674340	0	-	0	gene_id "ENSRNOG00000005818"; gene_version "9"; transcript_id "ENSRNOT00000100645"; transcript_version "2"; exon_number "2"; gene_name "Elapor2"; gene_source "ensembl"; gene_biotype "protein_coding"; transcript_name "Elapor2-202"; transcript_source "ensembl"; transcript_biotype "protein_coding"; protein_id "ENSRNOP00000092864"; protein_version "1"; tag "Ensembl_canonical";
4	ENSEMBL114_rn	exon	25674220	25674340	0.0156222457170605	-	.	gene_id "ENSRNOG00000005818"; transcript_id "ENSRNOG00000005818_tx_3"; exon_id "4_25674220_25674340_-"; exonnum "3"; txlen "3158";
4	sraer114_es	exon	25707446	25708111	0.543423792332598	-	.	gene_id "sraer114_gene_51294"; transcript_id "sraer114_gene_51294_tx_1"; exon_id "4_25707446_25708111_-"; exonnum "2"; txlen "984";
4	sraer114_ss	exon	25708244	25708561	0.543423792332598	-	.	gene_id "sraer114_gene_51294"; transcript_id "sraer114_gene_51294_tx_1"; exon_id "4_25708244_25708561_-"; exonnum "1"; txlen "984";
4	sraer114_mid	exon	25728329	25728399	0.0156222457170605	-	.	gene_id "ENSRNOG00000005818"; transcript_id "ENSRNOG00000005818_tx_3"; exon_id "4_25728329_25728399_-"; exonnum "2"; txlen "3158";
4	sraer114_ss	exon	25733409	25733597	0.0156222457170605	-	.	gene_id "ENSRNOG00000005818"; transcript_id "ENSRNOG00000005818_tx_3"; exon_id "4_25733409_25733597_-"; exonnum "1"; txlen "3158";
4	ensembl	CDS	25734070	25734099	0	-	0	gene_id "ENSRNOG00000005818"; gene_version "9"; transcript_id "ENSRNOT00000007723"; transcript_version "9"; exon_number "1"; gene_name "Elapor2"; gene_source "ensembl"; gene_biotype "protein_coding"; transcript_name "Elapor2-201"; transcript_source "ensembl"; transcript_biotype "protein_coding"; protein_id "ENSRNOP00000007723"; protein_version "9";
4	ensembl	exon	25734070	25734398	0	-	.	gene_id "ENSRNOG00000005818"; gene_version "9"; transcript_id "ENSRNOT00000007723"; transcript_version "9"; exon_number "1"; gene_name "Elapor2"; gene_source "ensembl"; gene_biotype "protein_coding"; transcript_name "Elapor2-201"; transcript_source "ensembl"; transcript_biotype "protein_coding"; exon_id "ENSRNOE00000718581"; exon_version "1";
4	ensembl	start_codon	25734097	25734099	0	-	0	gene_id "ENSRNOG00000005818"; gene_version "9"; transcript_id "ENSRNOT00000007723"; transcript_version "9"; exon_number "1"; gene_name "Elapor2"; gene_source "ensembl"; gene_biotype "protein_coding"; transcript_name "Elapor2-201"; transcript_source "ensembl"; transcript_biotype "protein_coding";
4	ensembl	five_prime_utr	25734100	25734398	0	-	.	gene_id "ENSRNOG00000005818"; gene_version "9"; transcript_id "ENSRNOT00000007723"; transcript_version "9"; gene_name "Elapor2"; gene_source "ensembl"; gene_biotype "protein_coding"; transcript_name "Elapor2-201"; transcript_source "ensembl"; transcript_biotype "protein_coding";
4	ensembl	CDS	25760334	25760519	0	-	0	gene_id "ENSRNOG00000005818"; gene_version "9"; transcript_id "ENSRNOT00000145109"; transcript_version "1"; exon_number "1"; gene_name "Elapor2"; gene_source "ensembl"; gene_biotype "protein_coding"; transcript_name "Elapor2-205"; transcript_source "ensembl"; transcript_biotype "protein_coding"; protein_id "ENSRNOP00000100005"; protein_version "1";
4	ensembl	CDS	25760334	25760519	0	-	0	gene_id "ENSRNOG00000005818"; gene_version "9"; transcript_id "ENSRNOT00000113524"; transcript_version "2"; exon_number "1"; gene_name "Elapor2"; gene_source "ensembl"; gene_biotype "protein_coding"; transcript_name "Elapor2-203"; transcript_source "ensembl"; transcript_biotype "protein_coding"; protein_id "ENSRNOP00000087058"; protein_version "1";
4	ensembl	CDS	25760334	25760519	0	-	0	gene_id "ENSRNOG00000005818"; gene_version "9"; transcript_id "ENSRNOT00000100645"; transcript_version "2"; exon_number "1"; gene_name "Elapor2"; gene_source "ensembl"; gene_biotype "protein_coding"; transcript_name "Elapor2-202"; transcript_source "ensembl"; transcript_biotype "protein_coding"; protein_id "ENSRNOP00000092864"; protein_version "1"; tag "Ensembl_canonical";
4	ensembl	exon	25760334	25760684	0	-	.	gene_id "ENSRNOG00000005818"; gene_version "9"; transcript_id "ENSRNOT00000145109"; transcript_version "1"; exon_number "1"; gene_name "Elapor2"; gene_source "ensembl"; gene_biotype "protein_coding"; transcript_name "Elapor2-205"; transcript_source "ensembl"; transcript_biotype "protein_coding"; exon_id "ENSRNOE00000655622"; exon_version "1";
4	ensembl	exon	25760334	25760684	0	-	.	gene_id "ENSRNOG00000005818"; gene_version "9"; transcript_id "ENSRNOT00000113524"; transcript_version "2"; exon_number "1"; gene_name "Elapor2"; gene_source "ensembl"; gene_biotype "protein_coding"; transcript_name "Elapor2-203"; transcript_source "ensembl"; transcript_biotype "protein_coding"; exon_id "ENSRNOE00000655622"; exon_version "1";
4	ensembl	exon	25760334	25760684	0	-	.	gene_id "ENSRNOG00000005818"; gene_version "9"; transcript_id "ENSRNOT00000100645"; transcript_version "2"; exon_number "1"; gene_name "Elapor2"; gene_source "ensembl"; gene_biotype "protein_coding"; transcript_name "Elapor2-202"; transcript_source "ensembl"; transcript_biotype "protein_coding"; exon_id "ENSRNOE00000655622"; exon_version "1"; tag "Ensembl_canonical";
4	ensembl	start_codon	25760517	25760519	0	-	0	gene_id "ENSRNOG00000005818"; gene_version "9"; transcript_id "ENSRNOT00000145109"; transcript_version "1"; exon_number "1"; gene_name "Elapor2"; gene_source "ensembl"; gene_biotype "protein_coding"; transcript_name "Elapor2-205"; transcript_source "ensembl"; transcript_biotype "protein_coding";
4	ensembl	start_codon	25760517	25760519	0	-	0	gene_id "ENSRNOG00000005818"; gene_version "9"; transcript_id "ENSRNOT00000113524"; transcript_version "2"; exon_number "1"; gene_name "Elapor2"; gene_source "ensembl"; gene_biotype "protein_coding"; transcript_name "Elapor2-203"; transcript_source "ensembl"; transcript_biotype "protein_coding";
4	ensembl	start_codon	25760517	25760519	0	-	0	gene_id "ENSRNOG00000005818"; gene_version "9"; transcript_id "ENSRNOT00000100645"; transcript_version "2"; exon_number "1"; gene_name "Elapor2"; gene_source "ensembl"; gene_biotype "protein_coding"; transcript_name "Elapor2-202"; transcript_source "ensembl"; transcript_biotype "protein_coding"; tag "Ensembl_canonical";
4	ensembl	five_prime_utr	25760520	25760684	0	-	.	gene_id "ENSRNOG00000005818"; gene_version "9"; transcript_id "ENSRNOT00000145109"; transcript_version "1"; gene_name "Elapor2"; gene_source "ensembl"; gene_biotype "protein_coding"; transcript_name "Elapor2-205"; transcript_source "ensembl"; transcript_biotype "protein_coding";
4	ensembl	five_prime_utr	25760520	25760684	0	-	.	gene_id "ENSRNOG00000005818"; gene_version "9"; transcript_id "ENSRNOT00000113524"; transcript_version "2"; gene_name "Elapor2"; gene_source "ensembl"; gene_biotype "protein_coding"; transcript_name "Elapor2-203"; transcript_source "ensembl"; transcript_biotype "protein_coding";
4	ensembl	five_prime_utr	25760520	25760684	0	-	.	gene_id "ENSRNOG00000005818"; gene_version "9"; transcript_id "ENSRNOT00000100645"; transcript_version "2"; gene_name "Elapor2"; gene_source "ensembl"; gene_biotype "protein_coding"; transcript_name "Elapor2-202"; transcript_source "ensembl"; transcript_biotype "protein_coding"; tag "Ensembl_canonical";
4	ensembl	three_prime_utr	25905740	25906175	0	-	.	gene_id "ENSRNOG00000042758"; gene_version "3"; transcript_id "ENSRNOT00000066211"; transcript_version "3"; gene_name "Tmem243"; gene_source "ensembl"; gene_biotype "protein_coding"; transcript_name "Tmem243-201"; transcript_source "ensembl"; transcript_biotype "protein_coding"; tag "Ensembl_canonical";
4	ensembl	exon	25905740	25906298	0	-	.	gene_id "ENSRNOG00000042758"; gene_version "3"; transcript_id "ENSRNOT00000066211"; transcript_version "3"; exon_number "4"; gene_name "Tmem243"; gene_source "ensembl"; gene_biotype "protein_coding"; transcript_name "Tmem243-201"; transcript_source "ensembl"; transcript_biotype "protein_coding"; exon_id "ENSRNOE00000450233"; exon_version "1"; tag "Ensembl_canonical";
4	ENSEMBL114_rn	exon	25905740	25906298	328.402179135151	-	.	gene_id "ENSRNOG00000042758"; transcript_id "ENSRNOG00000042758_tx_1"; exon_id "4_25905740_25906298_-"; exonnum "5"; txlen "936";
4	ensembl	gene	25905740	25923028	0	-	.	gene_id "ENSRNOG00000042758"; gene_version "3"; gene_name "Tmem243"; gene_source "ensembl"; gene_biotype "protein_coding";
4	ensembl	transcript	25905740	25923028	0	-	.	gene_id "ENSRNOG00000042758"; gene_version "3"; transcript_id "ENSRNOT00000066211"; transcript_version "3"; gene_name "Tmem243"; gene_source "ensembl"; gene_biotype "protein_coding"; transcript_name "Tmem243-201"; transcript_source "ensembl"; transcript_biotype "protein_coding"; tag "Ensembl_canonical";
4	ensembl	stop_codon	25906176	25906178	0	-	0	gene_id "ENSRNOG00000042758"; gene_version "3"; transcript_id "ENSRNOT00000066211"; transcript_version "3"; exon_number "4"; gene_name "Tmem243"; gene_source "ensembl"; gene_biotype "protein_coding"; transcript_name "Tmem243-201"; transcript_source "ensembl"; transcript_biotype "protein_coding"; tag "Ensembl_canonical";
4	ensembl	CDS	25906179	25906298	0	-	0	gene_id "ENSRNOG00000042758"; gene_version "3"; transcript_id "ENSRNOT00000066211"; transcript_version "3"; exon_number "4"; gene_name "Tmem243"; gene_source "ensembl"; gene_biotype "protein_coding"; transcript_name "Tmem243-201"; transcript_source "ensembl"; transcript_biotype "protein_coding"; protein_id "ENSRNOP00000060280"; protein_version "1"; tag "Ensembl_canonical";
4	ensembl	exon	25907301	25907405	0	-	.	gene_id "ENSRNOG00000042758"; gene_version "3"; transcript_id "ENSRNOT00000066211"; transcript_version "3"; exon_number "3"; gene_name "Tmem243"; gene_source "ensembl"; gene_biotype "protein_coding"; transcript_name "Tmem243-201"; transcript_source "ensembl"; transcript_biotype "protein_coding"; exon_id "ENSRNOE00000424561"; exon_version "1"; tag "Ensembl_canonical";
4	ensembl	CDS	25907301	25907405	0	-	0	gene_id "ENSRNOG00000042758"; gene_version "3"; transcript_id "ENSRNOT00000066211"; transcript_version "3"; exon_number "3"; gene_name "Tmem243"; gene_source "ensembl"; gene_biotype "protein_coding"; transcript_name "Tmem243-201"; transcript_source "ensembl"; transcript_biotype "protein_coding"; protein_id "ENSRNOP00000060280"; protein_version "1"; tag "Ensembl_canonical";
4	ENSEMBL114_rn	exon	25907301	25907405	328.402179135151	-	.	gene_id "ENSRNOG00000042758"; transcript_id "ENSRNOG00000042758_tx_1"; exon_id "4_25907301_25907405_-"; exonnum "4"; txlen "936";
4	ensembl	exon	25908426	25908476	0	-	.	gene_id "ENSRNOG00000042758"; gene_version "3"; transcript_id "ENSRNOT00000066211"; transcript_version "3"; exon_number "2"; gene_name "Tmem243"; gene_source "ensembl"; gene_biotype "protein_coding"; transcript_name "Tmem243-201"; transcript_source "ensembl"; transcript_biotype "protein_coding"; exon_id "ENSRNOE00000423838"; exon_version "1"; tag "Ensembl_canonical";
4	ensembl	CDS	25908426	25908476	0	-	0	gene_id "ENSRNOG00000042758"; gene_version "3"; transcript_id "ENSRNOT00000066211"; transcript_version "3"; exon_number "2"; gene_name "Tmem243"; gene_source "ensembl"; gene_biotype "protein_coding"; transcript_name "Tmem243-201"; transcript_source "ensembl"; transcript_biotype "protein_coding"; protein_id "ENSRNOP00000060280"; protein_version "1"; tag "Ensembl_canonical";
4	ENSEMBL114_rn	exon	25908426	25908476	328.402179135151	-	.	gene_id "ENSRNOG00000042758"; transcript_id "ENSRNOG00000042758_tx_1"; exon_id "4_25908426_25908476_-"; exonnum "3"; txlen "936";
4	ensembl	CDS	25922850	25922927	0	-	0	gene_id "ENSRNOG00000042758"; gene_version "3"; transcript_id "ENSRNOT00000066211"; transcript_version "3"; exon_number "1"; gene_name "Tmem243"; gene_source "ensembl"; gene_biotype "protein_coding"; transcript_name "Tmem243-201"; transcript_source "ensembl"; transcript_biotype "protein_coding"; protein_id "ENSRNOP00000060280"; protein_version "1"; tag "Ensembl_canonical";
4	ensembl	exon	25922850	25923028	0	-	.	gene_id "ENSRNOG00000042758"; gene_version "3"; transcript_id "ENSRNOT00000066211"; transcript_version "3"; exon_number "1"; gene_name "Tmem243"; gene_source "ensembl"; gene_biotype "protein_coding"; transcript_name "Tmem243-201"; transcript_source "ensembl"; transcript_biotype "protein_coding"; exon_id "ENSRNOE00000441305"; exon_version "1"; tag "Ensembl_canonical";
4	ENSEMBL114_rn	exon	25922850	25923028	328.402179135151	-	.	gene_id "ENSRNOG00000042758"; transcript_id "ENSRNOG00000042758_tx_1"; exon_id "4_25922850_25923028_-"; exonnum "2"; txlen "936";
4	ensembl	start_codon	25922925	25922927	0	-	0	gene_id "ENSRNOG00000042758"; gene_version "3"; transcript_id "ENSRNOT00000066211"; transcript_version "3"; exon_number "1"; gene_name "Tmem243"; gene_source "ensembl"; gene_biotype "protein_coding"; transcript_name "Tmem243-201"; transcript_source "ensembl"; transcript_biotype "protein_coding"; tag "Ensembl_canonical";
4	ensembl	five_prime_utr	25922928	25923028	0	-	.	gene_id "ENSRNOG00000042758"; gene_version "3"; transcript_id "ENSRNOT00000066211"; transcript_version "3"; gene_name "Tmem243"; gene_source "ensembl"; gene_biotype "protein_coding"; transcript_name "Tmem243-201"; transcript_source "ensembl"; transcript_biotype "protein_coding"; tag "Ensembl_canonical";
4	sraer114_ss	exon	25923387	25923428	328.402179135151	-	.	gene_id "ENSRNOG00000042758"; transcript_id "ENSRNOG00000042758_tx_1"; exon_id "4_25923387_25923428_-"; exonnum "1"; txlen "936";
4	sraer114_es	exon	25925819	25925935	0.0161411628502319	-	.	gene_id "ENSRNOG00000042758"; transcript_id "ENSRNOG00000042758_tx_2"; exon_id "4_25925819_25925935_-"; exonnum "6"; txlen "885";
4	sraer114_mid	exon	25926917	25927134	0.0161411628502319	-	.	gene_id "ENSRNOG00000042758"; transcript_id "ENSRNOG00000042758_tx_2"; exon_id "4_25926917_25927134_-"; exonnum "5"; txlen "885";
4	sraer114_mid	exon	25928565	25928759	0.0161411628502319	-	.	gene_id "ENSRNOG00000042758"; transcript_id "ENSRNOG00000042758_tx_2"; exon_id "4_25928565_25928759_-"; exonnum "4"; txlen "885";
4	sraer114_mid	exon	25929519	25929627	0.0161411628502319	-	.	gene_id "ENSRNOG00000042758"; transcript_id "ENSRNOG00000042758_tx_2"; exon_id "4_25929519_25929627_-"; exonnum "3"; txlen "885";
4	sraer114_mid	exon	25929870	25929947	0.0161411628502319	-	.	gene_id "ENSRNOG00000042758"; transcript_id "ENSRNOG00000042758_tx_2"; exon_id "4_25929870_25929947_-"; exonnum "2"; txlen "885";
4	sraer114_ss	exon	25930491	25930658	0.0161411628502319	-	.	gene_id "ENSRNOG00000042758"; transcript_id "ENSRNOG00000042758_tx_2"; exon_id "4_25930491_25930658_-"; exonnum "1"; txlen "885";
4	ensembl	exon	25944388	25948822	0	-	.	gene_id "ENSRNOG00000084260"; gene_version "1"; transcript_id "ENSRNOT00000137342"; transcript_version "1"; exon_number "3"; gene_source "ensembl"; gene_biotype "lncRNA"; transcript_source "ensembl"; transcript_biotype "lncRNA"; exon_id "ENSRNOE00000689689"; exon_version "1"; tag "Ensembl_canonical";
4	ensembl	exon	25944388	25948822	0	-	.	gene_id "ENSRNOG00000084260"; gene_version "1"; transcript_id "ENSRNOT00000165006"; transcript_version "1"; exon_number "2"; gene_source "ensembl"; gene_biotype "lncRNA"; transcript_source "ensembl"; transcript_biotype "lncRNA"; exon_id "ENSRNOE00000689689"; exon_version "1";
4	ensembl	transcript	25944388	25959287	0	-	.	gene_id "ENSRNOG00000084260"; gene_version "1"; transcript_id "ENSRNOT00000137342"; transcript_version "1"; gene_source "ensembl"; gene_biotype "lncRNA"; transcript_source "ensembl"; transcript_biotype "lncRNA"; tag "Ensembl_canonical";
4	ensembl	transcript	25944388	25959287	0	-	.	gene_id "ENSRNOG00000084260"; gene_version "1"; transcript_id "ENSRNOT00000165006"; transcript_version "1"; gene_source "ensembl"; gene_biotype "lncRNA"; transcript_source "ensembl"; transcript_biotype "lncRNA";
4	ensembl	gene	25944388	25961548	0	-	.	gene_id "ENSRNOG00000084260"; gene_version "1"; gene_source "ensembl"; gene_biotype "lncRNA";
4	ensembl	exon	25944402	25946003	0	-	.	gene_id "ENSRNOG00000084260"; gene_version "1"; transcript_id "ENSRNOT00000131830"; transcript_version "1"; exon_number "4"; gene_source "ensembl"; gene_biotype "lncRNA"; transcript_source "ensembl"; transcript_biotype "lncRNA"; exon_id "ENSRNOE00000772438"; exon_version "1";
4	ensembl	exon	25944402	25948822	0	-	.	gene_id "ENSRNOG00000084260"; gene_version "1"; transcript_id "ENSRNOT00000157202"; transcript_version "1"; exon_number "3"; gene_source "ensembl"; gene_biotype "lncRNA"; transcript_source "ensembl"; transcript_biotype "lncRNA"; exon_id "ENSRNOE00000719897"; exon_version "1";
4	ensembl	transcript	25944402	25959287	0	-	.	gene_id "ENSRNOG00000084260"; gene_version "1"; transcript_id "ENSRNOT00000131830"; transcript_version "1"; gene_source "ensembl"; gene_biotype "lncRNA"; transcript_source "ensembl"; transcript_biotype "lncRNA";
4	ensembl	transcript	25944402	25961548	0	-	.	gene_id "ENSRNOG00000084260"; gene_version "1"; transcript_id "ENSRNOT00000157202"; transcript_version "1"; gene_source "ensembl"; gene_biotype "lncRNA"; transcript_source "ensembl"; transcript_biotype "lncRNA";
4	sraer114_es	exon	25948541	25948818	0.0599400113815565	-	.	gene_id "ENSRNOG00000084260"; transcript_id "ENSRNOG00000084260_tx_7"; exon_id "4_25948541_25948818_-"; exonnum "2"; txlen "510";
4	ensembl	exon	25948650	25948822	0	-	.	gene_id "ENSRNOG00000084260"; gene_version "1"; transcript_id "ENSRNOT00000131830"; transcript_version "1"; exon_number "3"; gene_source "ensembl"; gene_biotype "lncRNA"; transcript_source "ensembl"; transcript_biotype "lncRNA"; exon_id "ENSRNOE00000675119"; exon_version "1";
4	ENSEMBL114_rn	exon	25948650	25948822	0.0661944104155315	-	.	gene_id "ENSRNOG00000084260"; transcript_id "ENSRNOG00000084260_tx_6"; exon_id "4_25948650_25948822_-"; exonnum "3"; txlen "611";
4	ensembl	exon	25956721	25956899	0	-	.	gene_id "ENSRNOG00000084260"; gene_version "1"; transcript_id "ENSRNOT00000157202"; transcript_version "1"; exon_number "2"; gene_source "ensembl"; gene_biotype "lncRNA"; transcript_source "ensembl"; transcript_biotype "lncRNA"; exon_id "ENSRNOE00000673751"; exon_version "1";
4	ensembl	exon	25956721	25956899	0	-	.	gene_id "ENSRNOG00000084260"; gene_version "1"; transcript_id "ENSRNOT00000131830"; transcript_version "1"; exon_number "2"; gene_source "ensembl"; gene_biotype "lncRNA"; transcript_source "ensembl"; transcript_biotype "lncRNA"; exon_id "ENSRNOE00000673751"; exon_version "1";
4	ENSEMBL114_rn	exon	25956721	25956899	0.0661944104155315	-	.	gene_id "ENSRNOG00000084260"; transcript_id "ENSRNOG00000084260_tx_6"; exon_id "4_25956721_25956899_-"; exonnum "2"; txlen "611";
4	ensembl	exon	25956721	25957467	0	-	.	gene_id "ENSRNOG00000084260"; gene_version "1"; transcript_id "ENSRNOT00000137342"; transcript_version "1"; exon_number "2"; gene_source "ensembl"; gene_biotype "lncRNA"; transcript_source "ensembl"; transcript_biotype "lncRNA"; exon_id "ENSRNOE00000775188"; exon_version "1"; tag "Ensembl_canonical";
4	ensembl	exon	25958620	25959287	0	-	.	gene_id "ENSRNOG00000084260"; gene_version "1"; transcript_id "ENSRNOT00000137342"; transcript_version "1"; exon_number "1"; gene_source "ensembl"; gene_biotype "lncRNA"; transcript_source "ensembl"; transcript_biotype "lncRNA"; exon_id "ENSRNOE00000800864"; exon_version "1"; tag "Ensembl_canonical";
4	ensembl	exon	25958620	25959287	0	-	.	gene_id "ENSRNOG00000084260"; gene_version "1"; transcript_id "ENSRNOT00000165006"; transcript_version "1"; exon_number "1"; gene_source "ensembl"; gene_biotype "lncRNA"; transcript_source "ensembl"; transcript_biotype "lncRNA"; exon_id "ENSRNOE00000800864"; exon_version "1";
4	ensembl	exon	25958620	25959287	0	-	.	gene_id "ENSRNOG00000084260"; gene_version "1"; transcript_id "ENSRNOT00000131830"; transcript_version "1"; exon_number "1"; gene_source "ensembl"; gene_biotype "lncRNA"; transcript_source "ensembl"; transcript_biotype "lncRNA"; exon_id "ENSRNOE00000800864"; exon_version "1";
4	ensembl	exon	25961182	25961548	0	-	.	gene_id "ENSRNOG00000084260"; gene_version "1"; transcript_id "ENSRNOT00000157202"; transcript_version "1"; exon_number "1"; gene_source "ensembl"; gene_biotype "lncRNA"; transcript_source "ensembl"; transcript_biotype "lncRNA"; exon_id "ENSRNOE00000714064"; exon_version "1";
4	sraer114_ss	exon	25964317	25964548	0.0599400113815565	-	.	gene_id "ENSRNOG00000084260"; transcript_id "ENSRNOG00000084260_tx_7"; exon_id "4_25964317_25964548_-"; exonnum "1"; txlen "510";
4	sraer114_ss	exon	25964321	25964579	0.0661944104155315	-	.	gene_id "ENSRNOG00000084260"; transcript_id "ENSRNOG00000084260_tx_6"; exon_id "4_25964321_25964579_-"; exonnum "1"; txlen "611";
4	ensembl	exon	25987839	25988133	0	-	.	gene_id "ENSRNOG00000089024"; gene_version "1"; transcript_id "ENSRNOT00000139828"; transcript_version "1"; exon_number "5"; gene_source "ensembl"; gene_biotype "lncRNA"; transcript_source "ensembl"; transcript_biotype "lncRNA"; exon_id "ENSRNOE00000791482"; exon_version "1"; tag "Ensembl_canonical";
4	ensembl	gene	25987839	26010185	0	-	.	gene_id "ENSRNOG00000089024"; gene_version "1"; gene_source "ensembl"; gene_biotype "lncRNA";
4	ensembl	transcript	25987839	26010185	0	-	.	gene_id "ENSRNOG00000089024"; gene_version "1"; transcript_id "ENSRNOT00000139828"; transcript_version "1"; gene_source "ensembl"; gene_biotype "lncRNA"; transcript_source "ensembl"; transcript_biotype "lncRNA"; tag "Ensembl_canonical";
4	ensembl	exon	25987863	25988133	0	-	.	gene_id "ENSRNOG00000089024"; gene_version "1"; transcript_id "ENSRNOT00000151828"; transcript_version "1"; exon_number "3"; gene_source "ensembl"; gene_biotype "lncRNA"; transcript_source "ensembl"; transcript_biotype "lncRNA"; exon_id "ENSRNOE00000694834"; exon_version "1";
4	ENSEMBL114_rn	exon	25987863	25988133	0.0106364193729886	-	.	gene_id "ENSRNOG00000089024"; transcript_id "ENSRNOG00000089024_tx_2"; exon_id "4_25987863_25988133_-"; exonnum "3"; txlen "549";
4	ENSEMBL114_rn	exon	25987863	25988133	0.0033657892340153	-	.	gene_id "ENSRNOG00000089024"; transcript_id "ENSRNOG00000089024_tx_5"; exon_id "4_25987863_25988133_-"; exonnum "5"; txlen "647";
4	ENSEMBL114_rn	exon	25987863	25988133	0.00328602660835762	-	.	gene_id "ENSRNOG00000089024"; transcript_id "ENSRNOG00000089024_tx_6"; exon_id "4_25987863_25988133_-"; exonnum "4"; txlen "543";
4	ENSEMBL114_rn	exon	25987863	25988133	0.00202800088024364	-	.	gene_id "ENSRNOG00000089024"; transcript_id "ENSRNOG00000089024_tx_8"; exon_id "4_25987863_25988133_-"; exonnum "6"; txlen "796";
4	ensembl	transcript	25987863	26007964	0	-	.	gene_id "ENSRNOG00000089024"; gene_version "1"; transcript_id "ENSRNOT00000151828"; transcript_version "1"; gene_source "ensembl"; gene_biotype "lncRNA"; transcript_source "ensembl"; transcript_biotype "lncRNA";
4	sraer114_mid	exon	25990817	25990965	0.0106364193729886	-	.	gene_id "ENSRNOG00000089024"; transcript_id "ENSRNOG00000089024_tx_2"; exon_id "4_25990817_25990965_-"; exonnum "2"; txlen "549";
4	sraer114_mid	exon	25990817	25990965	0.00202800088024364	-	.	gene_id "ENSRNOG00000089024"; transcript_id "ENSRNOG00000089024_tx_8"; exon_id "4_25990817_25990965_-"; exonnum "5"; txlen "796";
4	ensembl	exon	25990882	25990965	0	-	.	gene_id "ENSRNOG00000089024"; gene_version "1"; transcript_id "ENSRNOT00000165199"; transcript_version "1"; exon_number "4"; gene_source "ensembl"; gene_biotype "lncRNA"; transcript_source "ensembl"; transcript_biotype "lncRNA"; exon_id "ENSRNOE00000721618"; exon_version "1";
4	ensembl	transcript	25990882	26007744	0	-	.	gene_id "ENSRNOG00000089024"; gene_version "1"; transcript_id "ENSRNOT00000165199"; transcript_version "1"; gene_source "ensembl"; gene_biotype "lncRNA"; transcript_source "ensembl"; transcript_biotype "lncRNA";
4	ensembl	exon	25996018	25996243	0	-	.	gene_id "ENSRNOG00000089024"; gene_version "1"; transcript_id "ENSRNOT00000122085"; transcript_version "1"; exon_number "3"; gene_source "ensembl"; gene_biotype "lncRNA"; transcript_source "ensembl"; transcript_biotype "lncRNA"; exon_id "ENSRNOE00000805040"; exon_version "1";
4	ensembl	transcript	25996018	26005099	0	-	.	gene_id "ENSRNOG00000089024"; gene_version "1"; transcript_id "ENSRNOT00000122085"; transcript_version "1"; gene_source "ensembl"; gene_biotype "lncRNA"; transcript_source "ensembl"; transcript_biotype "lncRNA";
4	ensembl	exon	25999071	25999199	0	-	.	gene_id "ENSRNOG00000089024"; gene_version "1"; transcript_id "ENSRNOT00000122085"; transcript_version "1"; exon_number "2"; gene_source "ensembl"; gene_biotype "lncRNA"; transcript_source "ensembl"; transcript_biotype "lncRNA"; exon_id "ENSRNOE00000688731"; exon_version "1";
4	ENSEMBL114_rn	exon	25999071	25999199	0.0106364193729886	-	.	gene_id "ENSRNOG00000089024"; transcript_id "ENSRNOG00000089024_tx_2"; exon_id "4_25999071_25999199_-"; exonnum "1"; txlen "549";
4	ensembl	exon	26004711	26004814	0	-	.	gene_id "ENSRNOG00000089024"; gene_version "1"; transcript_id "ENSRNOT00000139828"; transcript_version "1"; exon_number "4"; gene_source "ensembl"; gene_biotype "lncRNA"; transcript_source "ensembl"; transcript_biotype "lncRNA"; exon_id "ENSRNOE00000713219"; exon_version "1"; tag "Ensembl_canonical";
4	ensembl	exon	26004711	26004814	0	-	.	gene_id "ENSRNOG00000089024"; gene_version "1"; transcript_id "ENSRNOT00000165199"; transcript_version "1"; exon_number "3"; gene_source "ensembl"; gene_biotype "lncRNA"; transcript_source "ensembl"; transcript_biotype "lncRNA"; exon_id "ENSRNOE00000713219"; exon_version "1";
4	ENSEMBL114_rn	exon	26004711	26004814	0.0033657892340153	-	.	gene_id "ENSRNOG00000089024"; transcript_id "ENSRNOG00000089024_tx_5"; exon_id "4_26004711_26004814_-"; exonnum "4"; txlen "647";
4	ENSEMBL114_rn	exon	26004711	26004814	0.00202800088024364	-	.	gene_id "ENSRNOG00000089024"; transcript_id "ENSRNOG00000089024_tx_8"; exon_id "4_26004711_26004814_-"; exonnum "4"; txlen "796";
4	ensembl	exon	26004711	26005099	0	-	.	gene_id "ENSRNOG00000089024"; gene_version "1"; transcript_id "ENSRNOT00000122085"; transcript_version "1"; exon_number "1"; gene_source "ensembl"; gene_biotype "lncRNA"; transcript_source "ensembl"; transcript_biotype "lncRNA"; exon_id "ENSRNOE00000680811"; exon_version "1";
4	ensembl	exon	26007037	26007125	0	-	.	gene_id "ENSRNOG00000089024"; gene_version "1"; transcript_id "ENSRNOT00000139828"; transcript_version "1"; exon_number "3"; gene_source "ensembl"; gene_biotype "lncRNA"; transcript_source "ensembl"; transcript_biotype "lncRNA"; exon_id "ENSRNOE00000805872"; exon_version "1"; tag "Ensembl_canonical";
4	ensembl	exon	26007037	26007125	0	-	.	gene_id "ENSRNOG00000089024"; gene_version "1"; transcript_id "ENSRNOT00000151828"; transcript_version "1"; exon_number "2"; gene_source "ensembl"; gene_biotype "lncRNA"; transcript_source "ensembl"; transcript_biotype "lncRNA"; exon_id "ENSRNOE00000805872"; exon_version "1";
4	ensembl	exon	26007037	26007125	0	-	.	gene_id "ENSRNOG00000089024"; gene_version "1"; transcript_id "ENSRNOT00000165199"; transcript_version "1"; exon_number "2"; gene_source "ensembl"; gene_biotype "lncRNA"; transcript_source "ensembl"; transcript_biotype "lncRNA"; exon_id "ENSRNOE00000805872"; exon_version "1";
4	ENSEMBL114_rn	exon	26007037	26007125	0.0033657892340153	-	.	gene_id "ENSRNOG00000089024"; transcript_id "ENSRNOG00000089024_tx_5"; exon_id "4_26007037_26007125_-"; exonnum "3"; txlen "647";
4	ENSEMBL114_rn	exon	26007037	26007125	0.00328602660835762	-	.	gene_id "ENSRNOG00000089024"; transcript_id "ENSRNOG00000089024_tx_6"; exon_id "4_26007037_26007125_-"; exonnum "3"; txlen "543";
4	ENSEMBL114_rn	exon	26007037	26007125	0.00202800088024364	-	.	gene_id "ENSRNOG00000089024"; transcript_id "ENSRNOG00000089024_tx_8"; exon_id "4_26007037_26007125_-"; exonnum "3"; txlen "796";
4	ensembl	exon	26007550	26007744	0	-	.	gene_id "ENSRNOG00000089024"; gene_version "1"; transcript_id "ENSRNOT00000165199"; transcript_version "1"; exon_number "1"; gene_source "ensembl"; gene_biotype "lncRNA"; transcript_source "ensembl"; transcript_biotype "lncRNA"; exon_id "ENSRNOE00000710243"; exon_version "1";
4	ensembl	exon	26007550	26007964	0	-	.	gene_id "ENSRNOG00000089024"; gene_version "1"; transcript_id "ENSRNOT00000151828"; transcript_version "1"; exon_number "1"; gene_source "ensembl"; gene_biotype "lncRNA"; transcript_source "ensembl"; transcript_biotype "lncRNA"; exon_id "ENSRNOE00000798278"; exon_version "1";
4	ensembl	exon	26009315	26009376	0	-	.	gene_id "ENSRNOG00000089024"; gene_version "1"; transcript_id "ENSRNOT00000139828"; transcript_version "1"; exon_number "2"; gene_source "ensembl"; gene_biotype "lncRNA"; transcript_source "ensembl"; transcript_biotype "lncRNA"; exon_id "ENSRNOE00000784225"; exon_version "1"; tag "Ensembl_canonical";
4	ENSEMBL114_rn	exon	26009315	26009376	0.0033657892340153	-	.	gene_id "ENSRNOG00000089024"; transcript_id "ENSRNOG00000089024_tx_5"; exon_id "4_26009315_26009376_-"; exonnum "2"; txlen "647";
4	ENSEMBL114_rn	exon	26009315	26009376	0.00328602660835762	-	.	gene_id "ENSRNOG00000089024"; transcript_id "ENSRNOG00000089024_tx_6"; exon_id "4_26009315_26009376_-"; exonnum "2"; txlen "543";
4	ENSEMBL114_rn	exon	26009315	26009376	0.00202800088024364	-	.	gene_id "ENSRNOG00000089024"; transcript_id "ENSRNOG00000089024_tx_8"; exon_id "4_26009315_26009376_-"; exonnum "2"; txlen "796";
4	sraer114_mid	exon	26009815	26009935	0.0033657892340153	-	.	gene_id "ENSRNOG00000089024"; transcript_id "ENSRNOG00000089024_tx_5"; exon_id "4_26009815_26009935_-"; exonnum "1"; txlen "647";
4	sraer114_mid	exon	26009815	26009935	0.00328602660835762	-	.	gene_id "ENSRNOG00000089024"; transcript_id "ENSRNOG00000089024_tx_6"; exon_id "4_26009815_26009935_-"; exonnum "1"; txlen "543";
4	sraer114_mid	exon	26009815	26009935	0.00202800088024364	-	.	gene_id "ENSRNOG00000089024"; transcript_id "ENSRNOG00000089024_tx_8"; exon_id "4_26009815_26009935_-"; exonnum "1"; txlen "796";
4	ensembl	exon	26009815	26010185	0	-	.	gene_id "ENSRNOG00000089024"; gene_version "1"; transcript_id "ENSRNOT00000139828"; transcript_version "1"; exon_number "1"; gene_source "ensembl"; gene_biotype "lncRNA"; transcript_source "ensembl"; transcript_biotype "lncRNA"; exon_id "ENSRNOE00000670845"; exon_version "1"; tag "Ensembl_canonical";
4	sraer114_es	exon	26018347	26018708	0.00414781009661079	-	.	gene_id "ENSRNOG00000089024"; transcript_id "ENSRNOG00000089024_tx_4"; exon_id "4_26018347_26018708_-"; exonnum "2"; txlen "551";
4	sraer114_ss	exon	26018952	26019140	0.00414781009661079	-	.	gene_id "ENSRNOG00000089024"; transcript_id "ENSRNOG00000089024_tx_4"; exon_id "4_26018952_26019140_-"; exonnum "1"; txlen "551";
4	ensembl	three_prime_utr	26106903	26106945	0	-	.	gene_id "ENSRNOG00000066042"; gene_version "2"; transcript_id "ENSRNOT00000095305"; transcript_version "2"; gene_name "Abcb1b"; gene_source "ensembl"; gene_biotype "protein_coding"; transcript_name "Abcb1b-203"; transcript_source "ensembl"; transcript_biotype "protein_coding"; tag "Ensembl_canonical";
4	ensembl	exon	26106903	26107152	0	-	.	gene_id "ENSRNOG00000066042"; gene_version "2"; transcript_id "ENSRNOT00000095305"; transcript_version "2"; exon_number "27"; gene_name "Abcb1b"; gene_source "ensembl"; gene_biotype "protein_coding"; transcript_name "Abcb1b-203"; transcript_source "ensembl"; transcript_biotype "protein_coding"; exon_id "ENSRNOE00000361823"; exon_version "1"; tag "Ensembl_canonical";
4	ENSEMBL114_rn	exon	26106903	26107152	4.75552611113994	-	.	gene_id "ENSRNOG00000066042"; transcript_id "ENSRNOG00000066042_tx_11"; exon_id "4_26106903_26107152_-"; exonnum "26"; txlen "3932";
4	ENSEMBL114_rn	exon	26106903	26107152	2.85453440715109	-	.	gene_id "ENSRNOG00000066042"; transcript_id "ENSRNOG00000066042_tx_13"; exon_id "4_26106903_26107152_-"; exonnum "27"; txlen "3962";
4	ENSEMBL114_rn	exon	26106903	26107152	0.121281772470892	-	.	gene_id "ENSRNOG00000066042"; transcript_id "ENSRNOG00000066042_tx_14"; exon_id "4_26106903_26107152_-"; exonnum "30"; txlen "4431";
4	ENSEMBL114_rn	exon	26106903	26107152	82.3541223317799	-	.	gene_id "ENSRNOG00000066042"; transcript_id "ENSRNOG00000066042_tx_2"; exon_id "4_26106903_26107152_-"; exonnum "28"; txlen "4067";
4	ENSEMBL114_rn	exon	26106903	26107152	9.33613527864857	-	.	gene_id "ENSRNOG00000066042"; transcript_id "ENSRNOG00000066042_tx_7"; exon_id "4_26106903_26107152_-"; exonnum "27"; txlen "4009";
4	ENSEMBL114_rn	exon	26106903	26107152	7.96635176907032	-	.	gene_id "ENSRNOG00000066042"; transcript_id "ENSRNOG00000066042_tx_8"; exon_id "4_26106903_26107152_-"; exonnum "27"; txlen "3990";
4	ENSEMBL114_rn	exon	26106903	26107152	7.94949101791551	-	.	gene_id "ENSRNOG00000066042"; transcript_id "ENSRNOG00000066042_tx_9"; exon_id "4_26106903_26107152_-"; exonnum "28"; txlen "4010";
4	ensembl	transcript	26106903	26279564	0	-	.	gene_id "ENSRNOG00000066042"; gene_version "2"; transcript_id "ENSRNOT00000095305"; transcript_version "2"; gene_name "Abcb1b"; gene_source "ensembl"; gene_biotype "protein_coding"; transcript_name "Abcb1b-203"; transcript_source "ensembl"; transcript_biotype "protein_coding"; tag "Ensembl_canonical";
4	ensembl	gene	26106903	26279567	0	-	.	gene_id "ENSRNOG00000066042"; gene_version "2"; gene_name "Abcb1b"; gene_source "ensembl"; gene_biotype "protein_coding";
4	ensembl	stop_codon	26106946	26106948	0	-	0	gene_id "ENSRNOG00000066042"; gene_version "2"; transcript_id "ENSRNOT00000095305"; transcript_version "2"; exon_number "27"; gene_name "Abcb1b"; gene_source "ensembl"; gene_biotype "protein_coding"; transcript_name "Abcb1b-203"; transcript_source "ensembl"; transcript_biotype "protein_coding"; tag "Ensembl_canonical";
4	ensembl	CDS	26106949	26107152	0	-	0	gene_id "ENSRNOG00000066042"; gene_version "2"; transcript_id "ENSRNOT00000095305"; transcript_version "2"; exon_number "27"; gene_name "Abcb1b"; gene_source "ensembl"; gene_biotype "protein_coding"; transcript_name "Abcb1b-203"; transcript_source "ensembl"; transcript_biotype "protein_coding"; protein_id "ENSRNOP00000090279"; protein_version "2"; tag "Ensembl_canonical";
4	ensembl	exon	26107804	26107950	0	-	.	gene_id "ENSRNOG00000066042"; gene_version "2"; transcript_id "ENSRNOT00000095305"; transcript_version "2"; exon_number "26"; gene_name "Abcb1b"; gene_source "ensembl"; gene_biotype "protein_coding"; transcript_name "Abcb1b-203"; transcript_source "ensembl"; transcript_biotype "protein_coding"; exon_id "ENSRNOE00000640884"; exon_version "2"; tag "Ensembl_canonical";
4	ensembl	CDS	26107804	26107950	0	-	0	gene_id "ENSRNOG00000066042"; gene_version "2"; transcript_id "ENSRNOT00000095305"; transcript_version "2"; exon_number "26"; gene_name "Abcb1b"; gene_source "ensembl"; gene_biotype "protein_coding"; transcript_name "Abcb1b-203"; transcript_source "ensembl"; transcript_biotype "protein_coding"; protein_id "ENSRNOP00000090279"; protein_version "2"; tag "Ensembl_canonical";
4	ENSEMBL114_rn	exon	26107804	26107950	4.75552611113994	-	.	gene_id "ENSRNOG00000066042"; transcript_id "ENSRNOG00000066042_tx_11"; exon_id "4_26107804_26107950_-"; exonnum "25"; txlen "3932";
4	ENSEMBL114_rn	exon	26107804	26107950	2.85453440715109	-	.	gene_id "ENSRNOG00000066042"; transcript_id "ENSRNOG00000066042_tx_13"; exon_id "4_26107804_26107950_-"; exonnum "26"; txlen "3962";
4	ENSEMBL114_rn	exon	26107804	26107950	0.121281772470892	-	.	gene_id "ENSRNOG00000066042"; transcript_id "ENSRNOG00000066042_tx_14"; exon_id "4_26107804_26107950_-"; exonnum "29"; txlen "4431";
4	ENSEMBL114_rn	exon	26107804	26107950	82.3541223317799	-	.	gene_id "ENSRNOG00000066042"; transcript_id "ENSRNOG00000066042_tx_2"; exon_id "4_26107804_26107950_-"; exonnum "27"; txlen "4067";
4	ENSEMBL114_rn	exon	26107804	26107950	9.33613527864857	-	.	gene_id "ENSRNOG00000066042"; transcript_id "ENSRNOG00000066042_tx_7"; exon_id "4_26107804_26107950_-"; exonnum "26"; txlen "4009";
4	ENSEMBL114_rn	exon	26107804	26107950	7.96635176907032	-	.	gene_id "ENSRNOG00000066042"; transcript_id "ENSRNOG00000066042_tx_8"; exon_id "4_26107804_26107950_-"; exonnum "26"; txlen "3990";
4	ENSEMBL114_rn	exon	26107804	26107950	7.94949101791551	-	.	gene_id "ENSRNOG00000066042"; transcript_id "ENSRNOG00000066042_tx_9"; exon_id "4_26107804_26107950_-"; exonnum "27"; txlen "4010";
4	ensembl	exon	26110671	26110877	0	-	.	gene_id "ENSRNOG00000066042"; gene_version "2"; transcript_id "ENSRNOT00000095305"; transcript_version "2"; exon_number "25"; gene_name "Abcb1b"; gene_source "ensembl"; gene_biotype "protein_coding"; transcript_name "Abcb1b-203"; transcript_source "ensembl"; transcript_biotype "protein_coding"; exon_id "ENSRNOE00000074014"; exon_version "1"; tag "Ensembl_canonical";
4	ensembl	CDS	26110671	26110877	0	-	0	gene_id "ENSRNOG00000066042"; gene_version "2"; transcript_id "ENSRNOT00000095305"; transcript_version "2"; exon_number "25"; gene_name "Abcb1b"; gene_source "ensembl"; gene_biotype "protein_coding"; transcript_name "Abcb1b-203"; transcript_source "ensembl"; transcript_biotype "protein_coding"; protein_id "ENSRNOP00000090279"; protein_version "2"; tag "Ensembl_canonical";
4	ENSEMBL114_rn	exon	26110671	26110877	4.75552611113994	-	.	gene_id "ENSRNOG00000066042"; transcript_id "ENSRNOG00000066042_tx_11"; exon_id "4_26110671_26110877_-"; exonnum "24"; txlen "3932";
4	ENSEMBL114_rn	exon	26110671	26110877	2.85453440715109	-	.	gene_id "ENSRNOG00000066042"; transcript_id "ENSRNOG00000066042_tx_13"; exon_id "4_26110671_26110877_-"; exonnum "25"; txlen "3962";
4	ENSEMBL114_rn	exon	26110671	26110877	0.121281772470892	-	.	gene_id "ENSRNOG00000066042"; transcript_id "ENSRNOG00000066042_tx_14"; exon_id "4_26110671_26110877_-"; exonnum "28"; txlen "4431";
4	ENSEMBL114_rn	exon	26110671	26110877	82.3541223317799	-	.	gene_id "ENSRNOG00000066042"; transcript_id "ENSRNOG00000066042_tx_2"; exon_id "4_26110671_26110877_-"; exonnum "26"; txlen "4067";
4	ENSEMBL114_rn	exon	26110671	26110877	9.33613527864857	-	.	gene_id "ENSRNOG00000066042"; transcript_id "ENSRNOG00000066042_tx_7"; exon_id "4_26110671_26110877_-"; exonnum "25"; txlen "4009";
4	ENSEMBL114_rn	exon	26110671	26110877	7.96635176907032	-	.	gene_id "ENSRNOG00000066042"; transcript_id "ENSRNOG00000066042_tx_8"; exon_id "4_26110671_26110877_-"; exonnum "25"; txlen "3990";
4	ENSEMBL114_rn	exon	26110671	26110877	7.94949101791551	-	.	gene_id "ENSRNOG00000066042"; transcript_id "ENSRNOG00000066042_tx_9"; exon_id "4_26110671_26110877_-"; exonnum "26"; txlen "4010";
4	ensembl	exon	26113108	26113305	0	-	.	gene_id "ENSRNOG00000066042"; gene_version "2"; transcript_id "ENSRNOT00000095305"; transcript_version "2"; exon_number "24"; gene_name "Abcb1b"; gene_source "ensembl"; gene_biotype "protein_coding"; transcript_name "Abcb1b-203"; transcript_source "ensembl"; transcript_biotype "protein_coding"; exon_id "ENSRNOE00000073878"; exon_version "1"; tag "Ensembl_canonical";
4	ensembl	CDS	26113108	26113305	0	-	0	gene_id "ENSRNOG00000066042"; gene_version "2"; transcript_id "ENSRNOT00000095305"; transcript_version "2"; exon_number "24"; gene_name "Abcb1b"; gene_source "ensembl"; gene_biotype "protein_coding"; transcript_name "Abcb1b-203"; transcript_source "ensembl"; transcript_biotype "protein_coding"; protein_id "ENSRNOP00000090279"; protein_version "2"; tag "Ensembl_canonical";
4	ENSEMBL114_rn	exon	26113108	26113305	4.75552611113994	-	.	gene_id "ENSRNOG00000066042"; transcript_id "ENSRNOG00000066042_tx_11"; exon_id "4_26113108_26113305_-"; exonnum "23"; txlen "3932";
4	ENSEMBL114_rn	exon	26113108	26113305	2.85453440715109	-	.	gene_id "ENSRNOG00000066042"; transcript_id "ENSRNOG00000066042_tx_13"; exon_id "4_26113108_26113305_-"; exonnum "24"; txlen "3962";
4	ENSEMBL114_rn	exon	26113108	26113305	0.121281772470892	-	.	gene_id "ENSRNOG00000066042"; transcript_id "ENSRNOG00000066042_tx_14"; exon_id "4_26113108_26113305_-"; exonnum "27"; txlen "4431";
4	ENSEMBL114_rn	exon	26113108	26113305	82.3541223317799	-	.	gene_id "ENSRNOG00000066042"; transcript_id "ENSRNOG00000066042_tx_2"; exon_id "4_26113108_26113305_-"; exonnum "25"; txlen "4067";
4	ENSEMBL114_rn	exon	26113108	26113305	9.33613527864857	-	.	gene_id "ENSRNOG00000066042"; transcript_id "ENSRNOG00000066042_tx_7"; exon_id "4_26113108_26113305_-"; exonnum "24"; txlen "4009";
4	ENSEMBL114_rn	exon	26113108	26113305	7.96635176907032	-	.	gene_id "ENSRNOG00000066042"; transcript_id "ENSRNOG00000066042_tx_8"; exon_id "4_26113108_26113305_-"; exonnum "24"; txlen "3990";
4	ENSEMBL114_rn	exon	26113108	26113305	7.94949101791551	-	.	gene_id "ENSRNOG00000066042"; transcript_id "ENSRNOG00000066042_tx_9"; exon_id "4_26113108_26113305_-"; exonnum "25"; txlen "4010";
4	ensembl	exon	26114155	26114311	0	-	.	gene_id "ENSRNOG00000066042"; gene_version "2"; transcript_id "ENSRNOT00000095305"; transcript_version "2"; exon_number "23"; gene_name "Abcb1b"; gene_source "ensembl"; gene_biotype "protein_coding"; transcript_name "Abcb1b-203"; transcript_source "ensembl"; transcript_biotype "protein_coding"; exon_id "ENSRNOE00000073770"; exon_version "1"; tag "Ensembl_canonical";
4	ensembl	CDS	26114155	26114311	0	-	1	gene_id "ENSRNOG00000066042"; gene_version "2"; transcript_id "ENSRNOT00000095305"; transcript_version "2"; exon_number "23"; gene_name "Abcb1b"; gene_source "ensembl"; gene_biotype "protein_coding"; transcript_name "Abcb1b-203"; transcript_source "ensembl"; transcript_biotype "protein_coding"; protein_id "ENSRNOP00000090279"; protein_version "2"; tag "Ensembl_canonical";
4	ENSEMBL114_rn	exon	26114155	26114311	4.75552611113994	-	.	gene_id "ENSRNOG00000066042"; transcript_id "ENSRNOG00000066042_tx_11"; exon_id "4_26114155_26114311_-"; exonnum "22"; txlen "3932";
4	ENSEMBL114_rn	exon	26114155	26114311	2.85453440715109	-	.	gene_id "ENSRNOG00000066042"; transcript_id "ENSRNOG00000066042_tx_13"; exon_id "4_26114155_26114311_-"; exonnum "23"; txlen "3962";
4	ENSEMBL114_rn	exon	26114155	26114311	0.121281772470892	-	.	gene_id "ENSRNOG00000066042"; transcript_id "ENSRNOG00000066042_tx_14"; exon_id "4_26114155_26114311_-"; exonnum "26"; txlen "4431";
4	ENSEMBL114_rn	exon	26114155	26114311	82.3541223317799	-	.	gene_id "ENSRNOG00000066042"; transcript_id "ENSRNOG00000066042_tx_2"; exon_id "4_26114155_26114311_-"; exonnum "24"; txlen "4067";
4	ENSEMBL114_rn	exon	26114155	26114311	9.33613527864857	-	.	gene_id "ENSRNOG00000066042"; transcript_id "ENSRNOG00000066042_tx_7"; exon_id "4_26114155_26114311_-"; exonnum "23"; txlen "4009";
4	ENSEMBL114_rn	exon	26114155	26114311	7.96635176907032	-	.	gene_id "ENSRNOG00000066042"; transcript_id "ENSRNOG00000066042_tx_8"; exon_id "4_26114155_26114311_-"; exonnum "23"; txlen "3990";
4	ENSEMBL114_rn	exon	26114155	26114311	7.94949101791551	-	.	gene_id "ENSRNOG00000066042"; transcript_id "ENSRNOG00000066042_tx_9"; exon_id "4_26114155_26114311_-"; exonnum "24"; txlen "4010";
4	ensembl	exon	26116669	26116809	0	-	.	gene_id "ENSRNOG00000066042"; gene_version "2"; transcript_id "ENSRNOT00000095305"; transcript_version "2"; exon_number "22"; gene_name "Abcb1b"; gene_source "ensembl"; gene_biotype "protein_coding"; transcript_name "Abcb1b-203"; transcript_source "ensembl"; transcript_biotype "protein_coding"; exon_id "ENSRNOE00000073662"; exon_version "1"; tag "Ensembl_canonical";
4	ensembl	CDS	26116669	26116809	0	-	1	gene_id "ENSRNOG00000066042"; gene_version "2"; transcript_id "ENSRNOT00000095305"; transcript_version "2"; exon_number "22"; gene_name "Abcb1b"; gene_source "ensembl"; gene_biotype "protein_coding"; transcript_name "Abcb1b-203"; transcript_source "ensembl"; transcript_biotype "protein_coding"; protein_id "ENSRNOP00000090279"; protein_version "2"; tag "Ensembl_canonical";
4	ENSEMBL114_rn	exon	26116669	26116809	4.75552611113994	-	.	gene_id "ENSRNOG00000066042"; transcript_id "ENSRNOG00000066042_tx_11"; exon_id "4_26116669_26116809_-"; exonnum "21"; txlen "3932";
4	ENSEMBL114_rn	exon	26116669	26116809	2.85453440715109	-	.	gene_id "ENSRNOG00000066042"; transcript_id "ENSRNOG00000066042_tx_13"; exon_id "4_26116669_26116809_-"; exonnum "22"; txlen "3962";
4	ENSEMBL114_rn	exon	26116669	26116809	0.121281772470892	-	.	gene_id "ENSRNOG00000066042"; transcript_id "ENSRNOG00000066042_tx_14"; exon_id "4_26116669_26116809_-"; exonnum "25"; txlen "4431";
4	ENSEMBL114_rn	exon	26116669	26116809	82.3541223317799	-	.	gene_id "ENSRNOG00000066042"; transcript_id "ENSRNOG00000066042_tx_2"; exon_id "4_26116669_26116809_-"; exonnum "23"; txlen "4067";
4	ENSEMBL114_rn	exon	26116669	26116809	9.33613527864857	-	.	gene_id "ENSRNOG00000066042"; transcript_id "ENSRNOG00000066042_tx_7"; exon_id "4_26116669_26116809_-"; exonnum "22"; txlen "4009";
4	ENSEMBL114_rn	exon	26116669	26116809	7.96635176907032	-	.	gene_id "ENSRNOG00000066042"; transcript_id "ENSRNOG00000066042_tx_8"; exon_id "4_26116669_26116809_-"; exonnum "22"; txlen "3990";
4	ENSEMBL114_rn	exon	26116669	26116809	7.94949101791551	-	.	gene_id "ENSRNOG00000066042"; transcript_id "ENSRNOG00000066042_tx_9"; exon_id "4_26116669_26116809_-"; exonnum "23"; txlen "4010";
4	ensembl	exon	26118000	26118100	0	-	.	gene_id "ENSRNOG00000066042"; gene_version "2"; transcript_id "ENSRNOT00000095305"; transcript_version "2"; exon_number "21"; gene_name "Abcb1b"; gene_source "ensembl"; gene_biotype "protein_coding"; transcript_name "Abcb1b-203"; transcript_source "ensembl"; transcript_biotype "protein_coding"; exon_id "ENSRNOE00000073558"; exon_version "1"; tag "Ensembl_canonical";
4	ensembl	CDS	26118000	26118100	0	-	0	gene_id "ENSRNOG00000066042"; gene_version "2"; transcript_id "ENSRNOT00000095305"; transcript_version "2"; exon_number "21"; gene_name "Abcb1b"; gene_source "ensembl"; gene_biotype "protein_coding"; transcript_name "Abcb1b-203"; transcript_source "ensembl"; transcript_biotype "protein_coding"; protein_id "ENSRNOP00000090279"; protein_version "2"; tag "Ensembl_canonical";
4	ENSEMBL114_rn	exon	26118000	26118100	4.75552611113994	-	.	gene_id "ENSRNOG00000066042"; transcript_id "ENSRNOG00000066042_tx_11"; exon_id "4_26118000_26118100_-"; exonnum "20"; txlen "3932";
4	ENSEMBL114_rn	exon	26118000	26118100	2.85453440715109	-	.	gene_id "ENSRNOG00000066042"; transcript_id "ENSRNOG00000066042_tx_13"; exon_id "4_26118000_26118100_-"; exonnum "21"; txlen "3962";
4	ENSEMBL114_rn	exon	26118000	26118100	0.121281772470892	-	.	gene_id "ENSRNOG00000066042"; transcript_id "ENSRNOG00000066042_tx_14"; exon_id "4_26118000_26118100_-"; exonnum "24"; txlen "4431";
4	ENSEMBL114_rn	exon	26118000	26118100	82.3541223317799	-	.	gene_id "ENSRNOG00000066042"; transcript_id "ENSRNOG00000066042_tx_2"; exon_id "4_26118000_26118100_-"; exonnum "22"; txlen "4067";
4	ENSEMBL114_rn	exon	26118000	26118100	9.33613527864857	-	.	gene_id "ENSRNOG00000066042"; transcript_id "ENSRNOG00000066042_tx_7"; exon_id "4_26118000_26118100_-"; exonnum "21"; txlen "4009";
4	ENSEMBL114_rn	exon	26118000	26118100	7.96635176907032	-	.	gene_id "ENSRNOG00000066042"; transcript_id "ENSRNOG00000066042_tx_8"; exon_id "4_26118000_26118100_-"; exonnum "21"; txlen "3990";
4	ENSEMBL114_rn	exon	26118000	26118100	7.94949101791551	-	.	gene_id "ENSRNOG00000066042"; transcript_id "ENSRNOG00000066042_tx_9"; exon_id "4_26118000_26118100_-"; exonnum "22"; txlen "4010";
4	ensembl	exon	26122614	26122817	0	-	.	gene_id "ENSRNOG00000066042"; gene_version "2"; transcript_id "ENSRNOT00000095305"; transcript_version "2"; exon_number "20"; gene_name "Abcb1b"; gene_source "ensembl"; gene_biotype "protein_coding"; transcript_name "Abcb1b-203"; transcript_source "ensembl"; transcript_biotype "protein_coding"; exon_id "ENSRNOE00000620162"; exon_version "2"; tag "Ensembl_canonical";
4	ensembl	CDS	26122614	26122817	0	-	0	gene_id "ENSRNOG00000066042"; gene_version "2"; transcript_id "ENSRNOT00000095305"; transcript_version "2"; exon_number "20"; gene_name "Abcb1b"; gene_source "ensembl"; gene_biotype "protein_coding"; transcript_name "Abcb1b-203"; transcript_source "ensembl"; transcript_biotype "protein_coding"; protein_id "ENSRNOP00000090279"; protein_version "2"; tag "Ensembl_canonical";
4	ENSEMBL114_rn	exon	26122614	26122817	4.75552611113994	-	.	gene_id "ENSRNOG00000066042"; transcript_id "ENSRNOG00000066042_tx_11"; exon_id "4_26122614_26122817_-"; exonnum "19"; txlen "3932";
4	ENSEMBL114_rn	exon	26122614	26122817	2.85453440715109	-	.	gene_id "ENSRNOG00000066042"; transcript_id "ENSRNOG00000066042_tx_13"; exon_id "4_26122614_26122817_-"; exonnum "20"; txlen "3962";
4	ENSEMBL114_rn	exon	26122614	26122817	0.121281772470892	-	.	gene_id "ENSRNOG00000066042"; transcript_id "ENSRNOG00000066042_tx_14"; exon_id "4_26122614_26122817_-"; exonnum "23"; txlen "4431";
4	ENSEMBL114_rn	exon	26122614	26122817	82.3541223317799	-	.	gene_id "ENSRNOG00000066042"; transcript_id "ENSRNOG00000066042_tx_2"; exon_id "4_26122614_26122817_-"; exonnum "21"; txlen "4067";
4	ENSEMBL114_rn	exon	26122614	26122817	9.33613527864857	-	.	gene_id "ENSRNOG00000066042"; transcript_id "ENSRNOG00000066042_tx_7"; exon_id "4_26122614_26122817_-"; exonnum "20"; txlen "4009";
4	ENSEMBL114_rn	exon	26122614	26122817	7.96635176907032	-	.	gene_id "ENSRNOG00000066042"; transcript_id "ENSRNOG00000066042_tx_8"; exon_id "4_26122614_26122817_-"; exonnum "20"; txlen "3990";
4	ENSEMBL114_rn	exon	26122614	26122817	7.94949101791551	-	.	gene_id "ENSRNOG00000066042"; transcript_id "ENSRNOG00000066042_tx_9"; exon_id "4_26122614_26122817_-"; exonnum "21"; txlen "4010";
4	ensembl	exon	26123813	26123896	0	-	.	gene_id "ENSRNOG00000066042"; gene_version "2"; transcript_id "ENSRNOT00000095305"; transcript_version "2"; exon_number "19"; gene_name "Abcb1b"; gene_source "ensembl"; gene_biotype "protein_coding"; transcript_name "Abcb1b-203"; transcript_source "ensembl"; transcript_biotype "protein_coding"; exon_id "ENSRNOE00000072356"; exon_version "1"; tag "Ensembl_canonical";
4	ensembl	CDS	26123813	26123896	0	-	0	gene_id "ENSRNOG00000066042"; gene_version "2"; transcript_id "ENSRNOT00000095305"; transcript_version "2"; exon_number "19"; gene_name "Abcb1b"; gene_source "ensembl"; gene_biotype "protein_coding"; transcript_name "Abcb1b-203"; transcript_source "ensembl"; transcript_biotype "protein_coding"; protein_id "ENSRNOP00000090279"; protein_version "2"; tag "Ensembl_canonical";
4	ENSEMBL114_rn	exon	26123813	26123896	4.75552611113994	-	.	gene_id "ENSRNOG00000066042"; transcript_id "ENSRNOG00000066042_tx_11"; exon_id "4_26123813_26123896_-"; exonnum "18"; txlen "3932";
4	ENSEMBL114_rn	exon	26123813	26123896	2.85453440715109	-	.	gene_id "ENSRNOG00000066042"; transcript_id "ENSRNOG00000066042_tx_13"; exon_id "4_26123813_26123896_-"; exonnum "19"; txlen "3962";
4	ENSEMBL114_rn	exon	26123813	26123896	0.121281772470892	-	.	gene_id "ENSRNOG00000066042"; transcript_id "ENSRNOG00000066042_tx_14"; exon_id "4_26123813_26123896_-"; exonnum "22"; txlen "4431";
4	ENSEMBL114_rn	exon	26123813	26123896	82.3541223317799	-	.	gene_id "ENSRNOG00000066042"; transcript_id "ENSRNOG00000066042_tx_2"; exon_id "4_26123813_26123896_-"; exonnum "20"; txlen "4067";
4	ENSEMBL114_rn	exon	26123813	26123896	9.33613527864857	-	.	gene_id "ENSRNOG00000066042"; transcript_id "ENSRNOG00000066042_tx_7"; exon_id "4_26123813_26123896_-"; exonnum "19"; txlen "4009";
4	ENSEMBL114_rn	exon	26123813	26123896	7.96635176907032	-	.	gene_id "ENSRNOG00000066042"; transcript_id "ENSRNOG00000066042_tx_8"; exon_id "4_26123813_26123896_-"; exonnum "19"; txlen "3990";
4	ENSEMBL114_rn	exon	26123813	26123896	7.94949101791551	-	.	gene_id "ENSRNOG00000066042"; transcript_id "ENSRNOG00000066042_tx_9"; exon_id "4_26123813_26123896_-"; exonnum "20"; txlen "4010";
4	ensembl	exon	26125084	26125161	0	-	.	gene_id "ENSRNOG00000066042"; gene_version "2"; transcript_id "ENSRNOT00000095305"; transcript_version "2"; exon_number "18"; gene_name "Abcb1b"; gene_source "ensembl"; gene_biotype "protein_coding"; transcript_name "Abcb1b-203"; transcript_source "ensembl"; transcript_biotype "protein_coding"; exon_id "ENSRNOE00000612338"; exon_version "2"; tag "Ensembl_canonical";
4	ensembl	CDS	26125084	26125161	0	-	0	gene_id "ENSRNOG00000066042"; gene_version "2"; transcript_id "ENSRNOT00000095305"; transcript_version "2"; exon_number "18"; gene_name "Abcb1b"; gene_source "ensembl"; gene_biotype "protein_coding"; transcript_name "Abcb1b-203"; transcript_source "ensembl"; transcript_biotype "protein_coding"; protein_id "ENSRNOP00000090279"; protein_version "2"; tag "Ensembl_canonical";
4	ENSEMBL114_rn	exon	26125084	26125161	4.75552611113994	-	.	gene_id "ENSRNOG00000066042"; transcript_id "ENSRNOG00000066042_tx_11"; exon_id "4_26125084_26125161_-"; exonnum "17"; txlen "3932";
4	ENSEMBL114_rn	exon	26125084	26125161	2.85453440715109	-	.	gene_id "ENSRNOG00000066042"; transcript_id "ENSRNOG00000066042_tx_13"; exon_id "4_26125084_26125161_-"; exonnum "18"; txlen "3962";
4	ENSEMBL114_rn	exon	26125084	26125161	0.121281772470892	-	.	gene_id "ENSRNOG00000066042"; transcript_id "ENSRNOG00000066042_tx_14"; exon_id "4_26125084_26125161_-"; exonnum "21"; txlen "4431";
4	ENSEMBL114_rn	exon	26125084	26125161	82.3541223317799	-	.	gene_id "ENSRNOG00000066042"; transcript_id "ENSRNOG00000066042_tx_2"; exon_id "4_26125084_26125161_-"; exonnum "19"; txlen "4067";
4	ENSEMBL114_rn	exon	26125084	26125161	9.33613527864857	-	.	gene_id "ENSRNOG00000066042"; transcript_id "ENSRNOG00000066042_tx_7"; exon_id "4_26125084_26125161_-"; exonnum "18"; txlen "4009";
4	ENSEMBL114_rn	exon	26125084	26125161	7.96635176907032	-	.	gene_id "ENSRNOG00000066042"; transcript_id "ENSRNOG00000066042_tx_8"; exon_id "4_26125084_26125161_-"; exonnum "18"; txlen "3990";
4	ENSEMBL114_rn	exon	26125084	26125161	7.94949101791551	-	.	gene_id "ENSRNOG00000066042"; transcript_id "ENSRNOG00000066042_tx_9"; exon_id "4_26125084_26125161_-"; exonnum "19"; txlen "4010";
4	ensembl	exon	26126613	26126717	0	-	.	gene_id "ENSRNOG00000066042"; gene_version "2"; transcript_id "ENSRNOT00000095305"; transcript_version "2"; exon_number "17"; gene_name "Abcb1b"; gene_source "ensembl"; gene_biotype "protein_coding"; transcript_name "Abcb1b-203"; transcript_source "ensembl"; transcript_biotype "protein_coding"; exon_id "ENSRNOE00000072267"; exon_version "1"; tag "Ensembl_canonical";
4	ensembl	CDS	26126613	26126717	0	-	0	gene_id "ENSRNOG00000066042"; gene_version "2"; transcript_id "ENSRNOT00000095305"; transcript_version "2"; exon_number "17"; gene_name "Abcb1b"; gene_source "ensembl"; gene_biotype "protein_coding"; transcript_name "Abcb1b-203"; transcript_source "ensembl"; transcript_biotype "protein_coding"; protein_id "ENSRNOP00000090279"; protein_version "2"; tag "Ensembl_canonical";
4	ENSEMBL114_rn	exon	26126613	26126717	4.75552611113994	-	.	gene_id "ENSRNOG00000066042"; transcript_id "ENSRNOG00000066042_tx_11"; exon_id "4_26126613_26126717_-"; exonnum "16"; txlen "3932";
4	ENSEMBL114_rn	exon	26126613	26126717	0.121281772470892	-	.	gene_id "ENSRNOG00000066042"; transcript_id "ENSRNOG00000066042_tx_14"; exon_id "4_26126613_26126717_-"; exonnum "20"; txlen "4431";
4	ENSEMBL114_rn	exon	26126613	26126717	82.3541223317799	-	.	gene_id "ENSRNOG00000066042"; transcript_id "ENSRNOG00000066042_tx_2"; exon_id "4_26126613_26126717_-"; exonnum "18"; txlen "4067";
4	ENSEMBL114_rn	exon	26126613	26126717	9.33613527864857	-	.	gene_id "ENSRNOG00000066042"; transcript_id "ENSRNOG00000066042_tx_7"; exon_id "4_26126613_26126717_-"; exonnum "17"; txlen "4009";
4	ENSEMBL114_rn	exon	26126613	26126717	7.96635176907032	-	.	gene_id "ENSRNOG00000066042"; transcript_id "ENSRNOG00000066042_tx_8"; exon_id "4_26126613_26126717_-"; exonnum "17"; txlen "3990";
4	ENSEMBL114_rn	exon	26126613	26126717	7.94949101791551	-	.	gene_id "ENSRNOG00000066042"; transcript_id "ENSRNOG00000066042_tx_9"; exon_id "4_26126613_26126717_-"; exonnum "18"; txlen "4010";
4	ensembl	exon	26128181	26128327	0	-	.	gene_id "ENSRNOG00000066042"; gene_version "2"; transcript_id "ENSRNOT00000095305"; transcript_version "2"; exon_number "16"; gene_name "Abcb1b"; gene_source "ensembl"; gene_biotype "protein_coding"; transcript_name "Abcb1b-203"; transcript_source "ensembl"; transcript_biotype "protein_coding"; exon_id "ENSRNOE00000072223"; exon_version "1"; tag "Ensembl_canonical";
4	ensembl	CDS	26128181	26128327	0	-	0	gene_id "ENSRNOG00000066042"; gene_version "2"; transcript_id "ENSRNOT00000095305"; transcript_version "2"; exon_number "16"; gene_name "Abcb1b"; gene_source "ensembl"; gene_biotype "protein_coding"; transcript_name "Abcb1b-203"; transcript_source "ensembl"; transcript_biotype "protein_coding"; protein_id "ENSRNOP00000090279"; protein_version "2"; tag "Ensembl_canonical";
4	ENSEMBL114_rn	exon	26128181	26128327	4.75552611113994	-	.	gene_id "ENSRNOG00000066042"; transcript_id "ENSRNOG00000066042_tx_11"; exon_id "4_26128181_26128327_-"; exonnum "15"; txlen "3932";
4	ENSEMBL114_rn	exon	26128181	26128327	2.85453440715109	-	.	gene_id "ENSRNOG00000066042"; transcript_id "ENSRNOG00000066042_tx_13"; exon_id "4_26128181_26128327_-"; exonnum "17"; txlen "3962";
4	ENSEMBL114_rn	exon	26128181	26128327	0.121281772470892	-	.	gene_id "ENSRNOG00000066042"; transcript_id "ENSRNOG00000066042_tx_14"; exon_id "4_26128181_26128327_-"; exonnum "19"; txlen "4431";
4	ENSEMBL114_rn	exon	26128181	26128327	82.3541223317799	-	.	gene_id "ENSRNOG00000066042"; transcript_id "ENSRNOG00000066042_tx_2"; exon_id "4_26128181_26128327_-"; exonnum "17"; txlen "4067";
4	ENSEMBL114_rn	exon	26128181	26128327	9.33613527864857	-	.	gene_id "ENSRNOG00000066042"; transcript_id "ENSRNOG00000066042_tx_7"; exon_id "4_26128181_26128327_-"; exonnum "16"; txlen "4009";
4	ENSEMBL114_rn	exon	26128181	26128327	7.96635176907032	-	.	gene_id "ENSRNOG00000066042"; transcript_id "ENSRNOG00000066042_tx_8"; exon_id "4_26128181_26128327_-"; exonnum "16"; txlen "3990";
4	ENSEMBL114_rn	exon	26128181	26128327	7.94949101791551	-	.	gene_id "ENSRNOG00000066042"; transcript_id "ENSRNOG00000066042_tx_9"; exon_id "4_26128181_26128327_-"; exonnum "17"; txlen "4010";
4	ensembl	exon	26129167	26129343	0	-	.	gene_id "ENSRNOG00000066042"; gene_version "2"; transcript_id "ENSRNOT00000095305"; transcript_version "2"; exon_number "15"; gene_name "Abcb1b"; gene_source "ensembl"; gene_biotype "protein_coding"; transcript_name "Abcb1b-203"; transcript_source "ensembl"; transcript_biotype "protein_coding"; exon_id "ENSRNOE00000072141"; exon_version "1"; tag "Ensembl_canonical";
4	ensembl	CDS	26129167	26129343	0	-	0	gene_id "ENSRNOG00000066042"; gene_version "2"; transcript_id "ENSRNOT00000095305"; transcript_version "2"; exon_number "15"; gene_name "Abcb1b"; gene_source "ensembl"; gene_biotype "protein_coding"; transcript_name "Abcb1b-203"; transcript_source "ensembl"; transcript_biotype "protein_coding"; protein_id "ENSRNOP00000090279"; protein_version "2"; tag "Ensembl_canonical";
4	ENSEMBL114_rn	exon	26129167	26129343	4.75552611113994	-	.	gene_id "ENSRNOG00000066042"; transcript_id "ENSRNOG00000066042_tx_11"; exon_id "4_26129167_26129343_-"; exonnum "14"; txlen "3932";
4	ENSEMBL114_rn	exon	26129167	26129343	2.85453440715109	-	.	gene_id "ENSRNOG00000066042"; transcript_id "ENSRNOG00000066042_tx_13"; exon_id "4_26129167_26129343_-"; exonnum "16"; txlen "3962";
4	ENSEMBL114_rn	exon	26129167	26129343	0.121281772470892	-	.	gene_id "ENSRNOG00000066042"; transcript_id "ENSRNOG00000066042_tx_14"; exon_id "4_26129167_26129343_-"; exonnum "18"; txlen "4431";
4	ENSEMBL114_rn	exon	26129167	26129343	82.3541223317799	-	.	gene_id "ENSRNOG00000066042"; transcript_id "ENSRNOG00000066042_tx_2"; exon_id "4_26129167_26129343_-"; exonnum "16"; txlen "4067";
4	ENSEMBL114_rn	exon	26129167	26129343	9.33613527864857	-	.	gene_id "ENSRNOG00000066042"; transcript_id "ENSRNOG00000066042_tx_7"; exon_id "4_26129167_26129343_-"; exonnum "15"; txlen "4009";
4	ENSEMBL114_rn	exon	26129167	26129343	7.96635176907032	-	.	gene_id "ENSRNOG00000066042"; transcript_id "ENSRNOG00000066042_tx_8"; exon_id "4_26129167_26129343_-"; exonnum "15"; txlen "3990";
4	ENSEMBL114_rn	exon	26129167	26129343	7.94949101791551	-	.	gene_id "ENSRNOG00000066042"; transcript_id "ENSRNOG00000066042_tx_9"; exon_id "4_26129167_26129343_-"; exonnum "16"; txlen "4010";
4	ensembl	exon	26133570	26133731	0	-	.	gene_id "ENSRNOG00000066042"; gene_version "2"; transcript_id "ENSRNOT00000095305"; transcript_version "2"; exon_number "14"; gene_name "Abcb1b"; gene_source "ensembl"; gene_biotype "protein_coding"; transcript_name "Abcb1b-203"; transcript_source "ensembl"; transcript_biotype "protein_coding"; exon_id "ENSRNOE00000489131"; exon_version "2"; tag "Ensembl_canonical";
4	ensembl	CDS	26133570	26133731	0	-	0	gene_id "ENSRNOG00000066042"; gene_version "2"; transcript_id "ENSRNOT00000095305"; transcript_version "2"; exon_number "14"; gene_name "Abcb1b"; gene_source "ensembl"; gene_biotype "protein_coding"; transcript_name "Abcb1b-203"; transcript_source "ensembl"; transcript_biotype "protein_coding"; protein_id "ENSRNOP00000090279"; protein_version "2"; tag "Ensembl_canonical";
4	ENSEMBL114_rn	exon	26133570	26133731	4.75552611113994	-	.	gene_id "ENSRNOG00000066042"; transcript_id "ENSRNOG00000066042_tx_11"; exon_id "4_26133570_26133731_-"; exonnum "13"; txlen "3932";
4	ENSEMBL114_rn	exon	26133570	26133731	2.85453440715109	-	.	gene_id "ENSRNOG00000066042"; transcript_id "ENSRNOG00000066042_tx_13"; exon_id "4_26133570_26133731_-"; exonnum "15"; txlen "3962";
4	ENSEMBL114_rn	exon	26133570	26133731	0.121281772470892	-	.	gene_id "ENSRNOG00000066042"; transcript_id "ENSRNOG00000066042_tx_14"; exon_id "4_26133570_26133731_-"; exonnum "17"; txlen "4431";
4	ENSEMBL114_rn	exon	26133570	26133731	82.3541223317799	-	.	gene_id "ENSRNOG00000066042"; transcript_id "ENSRNOG00000066042_tx_2"; exon_id "4_26133570_26133731_-"; exonnum "15"; txlen "4067";
4	ENSEMBL114_rn	exon	26133570	26133731	9.33613527864857	-	.	gene_id "ENSRNOG00000066042"; transcript_id "ENSRNOG00000066042_tx_7"; exon_id "4_26133570_26133731_-"; exonnum "14"; txlen "4009";
4	ENSEMBL114_rn	exon	26133570	26133731	7.96635176907032	-	.	gene_id "ENSRNOG00000066042"; transcript_id "ENSRNOG00000066042_tx_8"; exon_id "4_26133570_26133731_-"; exonnum "14"; txlen "3990";
4	ENSEMBL114_rn	exon	26133570	26133731	7.94949101791551	-	.	gene_id "ENSRNOG00000066042"; transcript_id "ENSRNOG00000066042_tx_9"; exon_id "4_26133570_26133731_-"; exonnum "15"; txlen "4010";
4	ensembl	exon	26136007	26136177	0	-	.	gene_id "ENSRNOG00000066042"; gene_version "2"; transcript_id "ENSRNOT00000095305"; transcript_version "2"; exon_number "13"; gene_name "Abcb1b"; gene_source "ensembl"; gene_biotype "protein_coding"; transcript_name "Abcb1b-203"; transcript_source "ensembl"; transcript_biotype "protein_coding"; exon_id "ENSRNOE00000508658"; exon_version "2"; tag "Ensembl_canonical";
4	ensembl	CDS	26136007	26136177	0	-	0	gene_id "ENSRNOG00000066042"; gene_version "2"; transcript_id "ENSRNOT00000095305"; transcript_version "2"; exon_number "13"; gene_name "Abcb1b"; gene_source "ensembl"; gene_biotype "protein_coding"; transcript_name "Abcb1b-203"; transcript_source "ensembl"; transcript_biotype "protein_coding"; protein_id "ENSRNOP00000090279"; protein_version "2"; tag "Ensembl_canonical";
4	ENSEMBL114_rn	exon	26136007	26136177	4.75552611113994	-	.	gene_id "ENSRNOG00000066042"; transcript_id "ENSRNOG00000066042_tx_11"; exon_id "4_26136007_26136177_-"; exonnum "12"; txlen "3932";
4	ENSEMBL114_rn	exon	26136007	26136177	2.85453440715109	-	.	gene_id "ENSRNOG00000066042"; transcript_id "ENSRNOG00000066042_tx_13"; exon_id "4_26136007_26136177_-"; exonnum "14"; txlen "3962";
4	ENSEMBL114_rn	exon	26136007	26136177	0.121281772470892	-	.	gene_id "ENSRNOG00000066042"; transcript_id "ENSRNOG00000066042_tx_14"; exon_id "4_26136007_26136177_-"; exonnum "16"; txlen "4431";
4	ENSEMBL114_rn	exon	26136007	26136177	82.3541223317799	-	.	gene_id "ENSRNOG00000066042"; transcript_id "ENSRNOG00000066042_tx_2"; exon_id "4_26136007_26136177_-"; exonnum "14"; txlen "4067";
4	ENSEMBL114_rn	exon	26136007	26136177	9.33613527864857	-	.	gene_id "ENSRNOG00000066042"; transcript_id "ENSRNOG00000066042_tx_7"; exon_id "4_26136007_26136177_-"; exonnum "13"; txlen "4009";
4	ENSEMBL114_rn	exon	26136007	26136177	7.96635176907032	-	.	gene_id "ENSRNOG00000066042"; transcript_id "ENSRNOG00000066042_tx_8"; exon_id "4_26136007_26136177_-"; exonnum "13"; txlen "3990";
4	ENSEMBL114_rn	exon	26136007	26136177	7.94949101791551	-	.	gene_id "ENSRNOG00000066042"; transcript_id "ENSRNOG00000066042_tx_9"; exon_id "4_26136007_26136177_-"; exonnum "14"; txlen "4010";
4	sraer114_mid	exon	26137575	26137778	4.75552611113994	-	.	gene_id "ENSRNOG00000066042"; transcript_id "ENSRNOG00000066042_tx_11"; exon_id "4_26137575_26137778_-"; exonnum "11"; txlen "3932";
4	sraer114_mid	exon	26137575	26137778	2.85453440715109	-	.	gene_id "ENSRNOG00000066042"; transcript_id "ENSRNOG00000066042_tx_13"; exon_id "4_26137575_26137778_-"; exonnum "13"; txlen "3962";
4	sraer114_mid	exon	26137575	26137778	0.121281772470892	-	.	gene_id "ENSRNOG00000066042"; transcript_id "ENSRNOG00000066042_tx_14"; exon_id "4_26137575_26137778_-"; exonnum "15"; txlen "4431";
4	sraer114_mid	exon	26137575	26137778	82.3541223317799	-	.	gene_id "ENSRNOG00000066042"; transcript_id "ENSRNOG00000066042_tx_2"; exon_id "4_26137575_26137778_-"; exonnum "13"; txlen "4067";
4	sraer114_mid	exon	26137575	26137778	9.33613527864857	-	.	gene_id "ENSRNOG00000066042"; transcript_id "ENSRNOG00000066042_tx_7"; exon_id "4_26137575_26137778_-"; exonnum "12"; txlen "4009";
4	sraer114_mid	exon	26137575	26137778	7.96635176907032	-	.	gene_id "ENSRNOG00000066042"; transcript_id "ENSRNOG00000066042_tx_8"; exon_id "4_26137575_26137778_-"; exonnum "12"; txlen "3990";
4	sraer114_mid	exon	26140324	26140449	4.75552611113994	-	.	gene_id "ENSRNOG00000066042"; transcript_id "ENSRNOG00000066042_tx_11"; exon_id "4_26140324_26140449_-"; exonnum "10"; txlen "3932";
4	sraer114_mid	exon	26140324	26140449	2.85453440715109	-	.	gene_id "ENSRNOG00000066042"; transcript_id "ENSRNOG00000066042_tx_13"; exon_id "4_26140324_26140449_-"; exonnum "12"; txlen "3962";
4	sraer114_mid	exon	26140324	26140449	0.121281772470892	-	.	gene_id "ENSRNOG00000066042"; transcript_id "ENSRNOG00000066042_tx_14"; exon_id "4_26140324_26140449_-"; exonnum "14"; txlen "4431";
4	sraer114_mid	exon	26140324	26140449	82.3541223317799	-	.	gene_id "ENSRNOG00000066042"; transcript_id "ENSRNOG00000066042_tx_2"; exon_id "4_26140324_26140449_-"; exonnum "12"; txlen "4067";
4	sraer114_mid	exon	26140324	26140449	9.33613527864857	-	.	gene_id "ENSRNOG00000066042"; transcript_id "ENSRNOG00000066042_tx_7"; exon_id "4_26140324_26140449_-"; exonnum "11"; txlen "4009";
4	sraer114_mid	exon	26140324	26140449	7.96635176907032	-	.	gene_id "ENSRNOG00000066042"; transcript_id "ENSRNOG00000066042_tx_8"; exon_id "4_26140324_26140449_-"; exonnum "11"; txlen "3990";
4	sraer114_mid	exon	26140649	26140759	4.75552611113994	-	.	gene_id "ENSRNOG00000066042"; transcript_id "ENSRNOG00000066042_tx_11"; exon_id "4_26140649_26140759_-"; exonnum "9"; txlen "3932";
4	sraer114_mid	exon	26140649	26140759	2.85453440715109	-	.	gene_id "ENSRNOG00000066042"; transcript_id "ENSRNOG00000066042_tx_13"; exon_id "4_26140649_26140759_-"; exonnum "11"; txlen "3962";
4	sraer114_mid	exon	26140649	26140759	0.121281772470892	-	.	gene_id "ENSRNOG00000066042"; transcript_id "ENSRNOG00000066042_tx_14"; exon_id "4_26140649_26140759_-"; exonnum "13"; txlen "4431";
4	sraer114_mid	exon	26140649	26140759	82.3541223317799	-	.	gene_id "ENSRNOG00000066042"; transcript_id "ENSRNOG00000066042_tx_2"; exon_id "4_26140649_26140759_-"; exonnum "11"; txlen "4067";
4	sraer114_mid	exon	26140649	26140759	9.33613527864857	-	.	gene_id "ENSRNOG00000066042"; transcript_id "ENSRNOG00000066042_tx_7"; exon_id "4_26140649_26140759_-"; exonnum "10"; txlen "4009";
4	sraer114_mid	exon	26140649	26140759	7.96635176907032	-	.	gene_id "ENSRNOG00000066042"; transcript_id "ENSRNOG00000066042_tx_8"; exon_id "4_26140649_26140759_-"; exonnum "10"; txlen "3990";
4	sraer114_mid	exon	26141735	26141848	4.75552611113994	-	.	gene_id "ENSRNOG00000066042"; transcript_id "ENSRNOG00000066042_tx_11"; exon_id "4_26141735_26141848_-"; exonnum "8"; txlen "3932";
4	sraer114_mid	exon	26141735	26141848	2.85453440715109	-	.	gene_id "ENSRNOG00000066042"; transcript_id "ENSRNOG00000066042_tx_13"; exon_id "4_26141735_26141848_-"; exonnum "10"; txlen "3962";
4	sraer114_mid	exon	26141735	26141848	0.121281772470892	-	.	gene_id "ENSRNOG00000066042"; transcript_id "ENSRNOG00000066042_tx_14"; exon_id "4_26141735_26141848_-"; exonnum "12"; txlen "4431";
4	sraer114_mid	exon	26141735	26141848	82.3541223317799	-	.	gene_id "ENSRNOG00000066042"; transcript_id "ENSRNOG00000066042_tx_2"; exon_id "4_26141735_26141848_-"; exonnum "10"; txlen "4067";
4	sraer114_mid	exon	26141735	26141848	9.33613527864857	-	.	gene_id "ENSRNOG00000066042"; transcript_id "ENSRNOG00000066042_tx_7"; exon_id "4_26141735_26141848_-"; exonnum "9"; txlen "4009";
4	sraer114_mid	exon	26141735	26141848	7.96635176907032	-	.	gene_id "ENSRNOG00000066042"; transcript_id "ENSRNOG00000066042_tx_8"; exon_id "4_26141735_26141848_-"; exonnum "9"; txlen "3990";
4	sraer114_mid	exon	26145244	26145415	4.75552611113994	-	.	gene_id "ENSRNOG00000066042"; transcript_id "ENSRNOG00000066042_tx_11"; exon_id "4_26145244_26145415_-"; exonnum "7"; txlen "3932";
4	sraer114_mid	exon	26145244	26145415	2.85453440715109	-	.	gene_id "ENSRNOG00000066042"; transcript_id "ENSRNOG00000066042_tx_13"; exon_id "4_26145244_26145415_-"; exonnum "9"; txlen "3962";
4	sraer114_mid	exon	26145244	26145415	0.121281772470892	-	.	gene_id "ENSRNOG00000066042"; transcript_id "ENSRNOG00000066042_tx_14"; exon_id "4_26145244_26145415_-"; exonnum "11"; txlen "4431";
4	sraer114_mid	exon	26145244	26145415	82.3541223317799	-	.	gene_id "ENSRNOG00000066042"; transcript_id "ENSRNOG00000066042_tx_2"; exon_id "4_26145244_26145415_-"; exonnum "9"; txlen "4067";
4	sraer114_mid	exon	26145244	26145415	9.33613527864857	-	.	gene_id "ENSRNOG00000066042"; transcript_id "ENSRNOG00000066042_tx_7"; exon_id "4_26145244_26145415_-"; exonnum "8"; txlen "4009";
4	sraer114_mid	exon	26145244	26145415	7.96635176907032	-	.	gene_id "ENSRNOG00000066042"; transcript_id "ENSRNOG00000066042_tx_8"; exon_id "4_26145244_26145415_-"; exonnum "8"; txlen "3990";
4	sraer114_mid	exon	26147029	26147108	0.121281772470892	-	.	gene_id "ENSRNOG00000066042"; transcript_id "ENSRNOG00000066042_tx_14"; exon_id "4_26147029_26147108_-"; exonnum "10"; txlen "4431";
4	sraer114_mid	exon	26147973	26148097	4.75552611113994	-	.	gene_id "ENSRNOG00000066042"; transcript_id "ENSRNOG00000066042_tx_11"; exon_id "4_26147973_26148097_-"; exonnum "6"; txlen "3932";
4	sraer114_mid	exon	26147973	26148097	2.85453440715109	-	.	gene_id "ENSRNOG00000066042"; transcript_id "ENSRNOG00000066042_tx_13"; exon_id "4_26147973_26148097_-"; exonnum "8"; txlen "3962";
4	sraer114_mid	exon	26147973	26148097	0.121281772470892	-	.	gene_id "ENSRNOG00000066042"; transcript_id "ENSRNOG00000066042_tx_14"; exon_id "4_26147973_26148097_-"; exonnum "9"; txlen "4431";
4	sraer114_mid	exon	26147973	26148097	82.3541223317799	-	.	gene_id "ENSRNOG00000066042"; transcript_id "ENSRNOG00000066042_tx_2"; exon_id "4_26147973_26148097_-"; exonnum "8"; txlen "4067";
4	sraer114_mid	exon	26147973	26148097	9.33613527864857	-	.	gene_id "ENSRNOG00000066042"; transcript_id "ENSRNOG00000066042_tx_7"; exon_id "4_26147973_26148097_-"; exonnum "7"; txlen "4009";
4	sraer114_mid	exon	26147973	26148097	7.96635176907032	-	.	gene_id "ENSRNOG00000066042"; transcript_id "ENSRNOG00000066042_tx_8"; exon_id "4_26147973_26148097_-"; exonnum "7"; txlen "3990";
4	sraer114_mid	exon	26149375	26149546	4.75552611113994	-	.	gene_id "ENSRNOG00000066042"; transcript_id "ENSRNOG00000066042_tx_11"; exon_id "4_26149375_26149546_-"; exonnum "5"; txlen "3932";
4	sraer114_mid	exon	26149375	26149546	2.85453440715109	-	.	gene_id "ENSRNOG00000066042"; transcript_id "ENSRNOG00000066042_tx_13"; exon_id "4_26149375_26149546_-"; exonnum "7"; txlen "3962";
4	sraer114_mid	exon	26149375	26149546	0.121281772470892	-	.	gene_id "ENSRNOG00000066042"; transcript_id "ENSRNOG00000066042_tx_14"; exon_id "4_26149375_26149546_-"; exonnum "8"; txlen "4431";
4	sraer114_mid	exon	26149375	26149546	82.3541223317799	-	.	gene_id "ENSRNOG00000066042"; transcript_id "ENSRNOG00000066042_tx_2"; exon_id "4_26149375_26149546_-"; exonnum "7"; txlen "4067";
4	sraer114_mid	exon	26149375	26149546	9.33613527864857	-	.	gene_id "ENSRNOG00000066042"; transcript_id "ENSRNOG00000066042_tx_7"; exon_id "4_26149375_26149546_-"; exonnum "6"; txlen "4009";
4	sraer114_mid	exon	26149375	26149546	7.96635176907032	-	.	gene_id "ENSRNOG00000066042"; transcript_id "ENSRNOG00000066042_tx_8"; exon_id "4_26149375_26149546_-"; exonnum "6"; txlen "3990";
4	sraer114_mid	exon	26151112	26151303	4.75552611113994	-	.	gene_id "ENSRNOG00000066042"; transcript_id "ENSRNOG00000066042_tx_11"; exon_id "4_26151112_26151303_-"; exonnum "4"; txlen "3932";
4	sraer114_mid	exon	26151112	26151303	2.85453440715109	-	.	gene_id "ENSRNOG00000066042"; transcript_id "ENSRNOG00000066042_tx_13"; exon_id "4_26151112_26151303_-"; exonnum "6"; txlen "3962";
4	sraer114_mid	exon	26151112	26151303	0.121281772470892	-	.	gene_id "ENSRNOG00000066042"; transcript_id "ENSRNOG00000066042_tx_14"; exon_id "4_26151112_26151303_-"; exonnum "7"; txlen "4431";
4	sraer114_mid	exon	26151112	26151303	82.3541223317799	-	.	gene_id "ENSRNOG00000066042"; transcript_id "ENSRNOG00000066042_tx_2"; exon_id "4_26151112_26151303_-"; exonnum "6"; txlen "4067";
4	sraer114_mid	exon	26151112	26151303	9.33613527864857	-	.	gene_id "ENSRNOG00000066042"; transcript_id "ENSRNOG00000066042_tx_7"; exon_id "4_26151112_26151303_-"; exonnum "5"; txlen "4009";
4	sraer114_mid	exon	26151112	26151303	7.96635176907032	-	.	gene_id "ENSRNOG00000066042"; transcript_id "ENSRNOG00000066042_tx_8"; exon_id "4_26151112_26151303_-"; exonnum "5"; txlen "3990";
4	sraer114_mid	exon	26152451	26152508	2.85453440715109	-	.	gene_id "ENSRNOG00000066042"; transcript_id "ENSRNOG00000066042_tx_13"; exon_id "4_26152451_26152508_-"; exonnum "5"; txlen "3962";
4	sraer114_mid	exon	26152451	26152508	0.121281772470892	-	.	gene_id "ENSRNOG00000066042"; transcript_id "ENSRNOG00000066042_tx_14"; exon_id "4_26152451_26152508_-"; exonnum "6"; txlen "4431";
4	sraer114_mid	exon	26152451	26152508	82.3541223317799	-	.	gene_id "ENSRNOG00000066042"; transcript_id "ENSRNOG00000066042_tx_2"; exon_id "4_26152451_26152508_-"; exonnum "5"; txlen "4067";
4	sraer114_mid	exon	26152451	26152508	7.96635176907032	-	.	gene_id "ENSRNOG00000066042"; transcript_id "ENSRNOG00000066042_tx_8"; exon_id "4_26152451_26152508_-"; exonnum "4"; txlen "3990";
4	sraer114_mid	exon	26153522	26153805	0.121281772470892	-	.	gene_id "ENSRNOG00000066042"; transcript_id "ENSRNOG00000066042_tx_14"; exon_id "4_26153522_26153805_-"; exonnum "5"; txlen "4431";
4	sraer114_mid	exon	26158368	26158518	4.75552611113994	-	.	gene_id "ENSRNOG00000066042"; transcript_id "ENSRNOG00000066042_tx_11"; exon_id "4_26158368_26158518_-"; exonnum "3"; txlen "3932";
4	sraer114_mid	exon	26158368	26158518	2.85453440715109	-	.	gene_id "ENSRNOG00000066042"; transcript_id "ENSRNOG00000066042_tx_13"; exon_id "4_26158368_26158518_-"; exonnum "4"; txlen "3962";
4	sraer114_mid	exon	26158368	26158518	0.121281772470892	-	.	gene_id "ENSRNOG00000066042"; transcript_id "ENSRNOG00000066042_tx_14"; exon_id "4_26158368_26158518_-"; exonnum "4"; txlen "4431";
4	sraer114_mid	exon	26158368	26158518	82.3541223317799	-	.	gene_id "ENSRNOG00000066042"; transcript_id "ENSRNOG00000066042_tx_2"; exon_id "4_26158368_26158518_-"; exonnum "4"; txlen "4067";
4	sraer114_mid	exon	26158368	26158518	9.33613527864857	-	.	gene_id "ENSRNOG00000066042"; transcript_id "ENSRNOG00000066042_tx_7"; exon_id "4_26158368_26158518_-"; exonnum "4"; txlen "4009";
4	sraer114_mid	exon	26158368	26158518	7.96635176907032	-	.	gene_id "ENSRNOG00000066042"; transcript_id "ENSRNOG00000066042_tx_8"; exon_id "4_26158368_26158518_-"; exonnum "3"; txlen "3990";
4	sraer114_mid	exon	26161523	26161577	4.75552611113994	-	.	gene_id "ENSRNOG00000066042"; transcript_id "ENSRNOG00000066042_tx_11"; exon_id "4_26161523_26161577_-"; exonnum "2"; txlen "3932";
4	sraer114_mid	exon	26161523	26161577	2.85453440715109	-	.	gene_id "ENSRNOG00000066042"; transcript_id "ENSRNOG00000066042_tx_13"; exon_id "4_26161523_26161577_-"; exonnum "3"; txlen "3962";
4	sraer114_mid	exon	26161523	26161577	0.121281772470892	-	.	gene_id "ENSRNOG00000066042"; transcript_id "ENSRNOG00000066042_tx_14"; exon_id "4_26161523_26161577_-"; exonnum "3"; txlen "4431";
4	sraer114_mid	exon	26161523	26161577	82.3541223317799	-	.	gene_id "ENSRNOG00000066042"; transcript_id "ENSRNOG00000066042_tx_2"; exon_id "4_26161523_26161577_-"; exonnum "3"; txlen "4067";
4	sraer114_mid	exon	26161523	26161577	9.33613527864857	-	.	gene_id "ENSRNOG00000066042"; transcript_id "ENSRNOG00000066042_tx_7"; exon_id "4_26161523_26161577_-"; exonnum "3"; txlen "4009";
4	sraer114_mid	exon	26161523	26161577	7.96635176907032	-	.	gene_id "ENSRNOG00000066042"; transcript_id "ENSRNOG00000066042_tx_8"; exon_id "4_26161523_26161577_-"; exonnum "2"; txlen "3990";
4	sraer114_mid	exon	26163859	26163935	2.85453440715109	-	.	gene_id "ENSRNOG00000066042"; transcript_id "ENSRNOG00000066042_tx_13"; exon_id "4_26163859_26163935_-"; exonnum "2"; txlen "3962";
4	sraer114_mid	exon	26163859	26163935	0.121281772470892	-	.	gene_id "ENSRNOG00000066042"; transcript_id "ENSRNOG00000066042_tx_14"; exon_id "4_26163859_26163935_-"; exonnum "2"; txlen "4431";
4	sraer114_mid	exon	26163859	26163935	82.3541223317799	-	.	gene_id "ENSRNOG00000066042"; transcript_id "ENSRNOG00000066042_tx_2"; exon_id "4_26163859_26163935_-"; exonnum "2"; txlen "4067";
4	sraer114_mid	exon	26163859	26163935	9.33613527864857	-	.	gene_id "ENSRNOG00000066042"; transcript_id "ENSRNOG00000066042_tx_7"; exon_id "4_26163859_26163935_-"; exonnum "2"; txlen "4009";
4	sraer114_ss	exon	26164122	26164302	4.75552611113994	-	.	gene_id "ENSRNOG00000066042"; transcript_id "ENSRNOG00000066042_tx_11"; exon_id "4_26164122_26164302_-"; exonnum "1"; txlen "3932";
4	sraer114_ss	exon	26164122	26164302	2.85453440715109	-	.	gene_id "ENSRNOG00000066042"; transcript_id "ENSRNOG00000066042_tx_13"; exon_id "4_26164122_26164302_-"; exonnum "1"; txlen "3962";
4	sraer114_ss	exon	26164122	26164302	0.121281772470892	-	.	gene_id "ENSRNOG00000066042"; transcript_id "ENSRNOG00000066042_tx_14"; exon_id "4_26164122_26164302_-"; exonnum "1"; txlen "4431";
4	sraer114_ss	exon	26164122	26164302	82.3541223317799	-	.	gene_id "ENSRNOG00000066042"; transcript_id "ENSRNOG00000066042_tx_2"; exon_id "4_26164122_26164302_-"; exonnum "1"; txlen "4067";
4	sraer114_ss	exon	26164122	26164302	9.33613527864857	-	.	gene_id "ENSRNOG00000066042"; transcript_id "ENSRNOG00000066042_tx_7"; exon_id "4_26164122_26164302_-"; exonnum "1"; txlen "4009";
4	sraer114_ss	exon	26164122	26164302	7.96635176907032	-	.	gene_id "ENSRNOG00000066042"; transcript_id "ENSRNOG00000066042_tx_8"; exon_id "4_26164122_26164302_-"; exonnum "1"; txlen "3990";
4	sraer114_es	exon	26194613	26195048	4.53607378331038	-	.	gene_id "sraer114_gene_45508"; transcript_id "sraer114_gene_45508_tx_1"; exon_id "4_26194613_26195048_-"; exonnum "2"; txlen "518";
4	sraer114_ss	exon	26195093	26195174	4.53607378331038	-	.	gene_id "sraer114_gene_45508"; transcript_id "sraer114_gene_45508_tx_1"; exon_id "4_26195093_26195174_-"; exonnum "1"; txlen "518";
4	ensembl	three_prime_utr	26197743	26198055	0	-	.	gene_id "ENSRNOG00000066042"; gene_version "2"; transcript_id "ENSRNOT00000047126"; transcript_version "7"; gene_name "Abcb1b"; gene_source "ensembl"; gene_biotype "protein_coding"; transcript_name "Abcb1b-202"; transcript_source "ensembl"; transcript_biotype "protein_coding";
4	ensembl	three_prime_utr	26197743	26198055	0	-	.	gene_id "ENSRNOG00000066042"; gene_version "2"; transcript_id "ENSRNOT00000037712"; transcript_version "7"; gene_name "Abcb1b"; gene_source "ensembl"; gene_biotype "protein_coding"; transcript_name "Abcb1b-201"; transcript_source "ensembl"; transcript_biotype "protein_coding";
4	ensembl	three_prime_utr	26197743	26198055	0	-	.	gene_id "ENSRNOG00000066042"; gene_version "2"; transcript_id "ENSRNOT00000109425"; transcript_version "2"; gene_name "Abcb1b"; gene_source "ensembl"; gene_biotype "protein_coding"; transcript_name "Abcb1b-204"; transcript_source "ensembl"; transcript_biotype "protein_coding";
4	ensembl	exon	26197743	26198256	0	-	.	gene_id "ENSRNOG00000066042"; gene_version "2"; transcript_id "ENSRNOT00000047126"; transcript_version "7"; exon_number "27"; gene_name "Abcb1b"; gene_source "ensembl"; gene_biotype "protein_coding"; transcript_name "Abcb1b-202"; transcript_source "ensembl"; transcript_biotype "protein_coding"; exon_id "ENSRNOE00000314137"; exon_version "3";
4	ensembl	exon	26197743	26198256	0	-	.	gene_id "ENSRNOG00000066042"; gene_version "2"; transcript_id "ENSRNOT00000037712"; transcript_version "7"; exon_number "26"; gene_name "Abcb1b"; gene_source "ensembl"; gene_biotype "protein_coding"; transcript_name "Abcb1b-201"; transcript_source "ensembl"; transcript_biotype "protein_coding"; exon_id "ENSRNOE00000314137"; exon_version "3";
4	ensembl	exon	26197743	26198256	0	-	.	gene_id "ENSRNOG00000066042"; gene_version "2"; transcript_id "ENSRNOT00000109425"; transcript_version "2"; exon_number "26"; gene_name "Abcb1b"; gene_source "ensembl"; gene_biotype "protein_coding"; transcript_name "Abcb1b-204"; transcript_source "ensembl"; transcript_biotype "protein_coding"; exon_id "ENSRNOE00000314137"; exon_version "3";
4	ENSEMBL114_rn	exon	26197743	26198256	282.511729620222	-	.	gene_id "ENSRNOG00000066042"; transcript_id "ENSRNOG00000066042_tx_1"; exon_id "4_26197743_26198256_-"; exonnum "28"; txlen "4274";
4	ENSEMBL114_rn	exon	26197743	26198256	5.55057635858739	-	.	gene_id "ENSRNOG00000066042"; transcript_id "ENSRNOG00000066042_tx_10"; exon_id "4_26197743_26198256_-"; exonnum "25"; txlen "3861";
4	ENSEMBL114_rn	exon	26197743	26198256	4.63224178965469	-	.	gene_id "ENSRNOG00000066042"; transcript_id "ENSRNOG00000066042_tx_12"; exon_id "4_26197743_26198256_-"; exonnum "26"; txlen "3896";
4	ENSEMBL114_rn	exon	26197743	26198256	34.7714545183833	-	.	gene_id "ENSRNOG00000066042"; transcript_id "ENSRNOG00000066042_tx_3"; exon_id "4_26197743_26198256_-"; exonnum "27"; txlen "4070";
4	ENSEMBL114_rn	exon	26197743	26198256	10.7145949208372	-	.	gene_id "ENSRNOG00000066042"; transcript_id "ENSRNOG00000066042_tx_5"; exon_id "4_26197743_26198256_-"; exonnum "27"; txlen "4100";
4	ENSEMBL114_rn	exon	26197743	26198256	10.1692258603136	-	.	gene_id "ENSRNOG00000066042"; transcript_id "ENSRNOG00000066042_tx_6"; exon_id "4_26197743_26198256_-"; exonnum "26"; txlen "4065";
4	ensembl	transcript	26197743	26279567	0	-	.	gene_id "ENSRNOG00000066042"; gene_version "2"; transcript_id "ENSRNOT00000047126"; transcript_version "7"; gene_name "Abcb1b"; gene_source "ensembl"; gene_biotype "protein_coding"; transcript_name "Abcb1b-202"; transcript_source "ensembl"; transcript_biotype "protein_coding";
4	ensembl	transcript	26197743	26279567	0	-	.	gene_id "ENSRNOG00000066042"; gene_version "2"; transcript_id "ENSRNOT00000037712"; transcript_version "7"; gene_name "Abcb1b"; gene_source "ensembl"; gene_biotype "protein_coding"; transcript_name "Abcb1b-201"; transcript_source "ensembl"; transcript_biotype "protein_coding";
4	ensembl	transcript	26197743	26279567	0	-	.	gene_id "ENSRNOG00000066042"; gene_version "2"; transcript_id "ENSRNOT00000109425"; transcript_version "2"; gene_name "Abcb1b"; gene_source "ensembl"; gene_biotype "protein_coding"; transcript_name "Abcb1b-204"; transcript_source "ensembl"; transcript_biotype "protein_coding";
4	ensembl	stop_codon	26198056	26198058	0	-	0	gene_id "ENSRNOG00000066042"; gene_version "2"; transcript_id "ENSRNOT00000047126"; transcript_version "7"; exon_number "27"; gene_name "Abcb1b"; gene_source "ensembl"; gene_biotype "protein_coding"; transcript_name "Abcb1b-202"; transcript_source "ensembl"; transcript_biotype "protein_coding";
4	ensembl	stop_codon	26198056	26198058	0	-	0	gene_id "ENSRNOG00000066042"; gene_version "2"; transcript_id "ENSRNOT00000037712"; transcript_version "7"; exon_number "26"; gene_name "Abcb1b"; gene_source "ensembl"; gene_biotype "protein_coding"; transcript_name "Abcb1b-201"; transcript_source "ensembl"; transcript_biotype "protein_coding";
4	ensembl	stop_codon	26198056	26198058	0	-	0	gene_id "ENSRNOG00000066042"; gene_version "2"; transcript_id "ENSRNOT00000109425"; transcript_version "2"; exon_number "26"; gene_name "Abcb1b"; gene_source "ensembl"; gene_biotype "protein_coding"; transcript_name "Abcb1b-204"; transcript_source "ensembl"; transcript_biotype "protein_coding";
4	ensembl	CDS	26198059	26198256	0	-	0	gene_id "ENSRNOG00000066042"; gene_version "2"; transcript_id "ENSRNOT00000047126"; transcript_version "7"; exon_number "27"; gene_name "Abcb1b"; gene_source "ensembl"; gene_biotype "protein_coding"; transcript_name "Abcb1b-202"; transcript_source "ensembl"; transcript_biotype "protein_coding"; protein_id "ENSRNOP00000049952"; protein_version "3";
4	ensembl	CDS	26198059	26198256	0	-	0	gene_id "ENSRNOG00000066042"; gene_version "2"; transcript_id "ENSRNOT00000037712"; transcript_version "7"; exon_number "26"; gene_name "Abcb1b"; gene_source "ensembl"; gene_biotype "protein_coding"; transcript_name "Abcb1b-201"; transcript_source "ensembl"; transcript_biotype "protein_coding"; protein_id "ENSRNOP00000038721"; protein_version "7";
4	ensembl	CDS	26198059	26198256	0	-	0	gene_id "ENSRNOG00000066042"; gene_version "2"; transcript_id "ENSRNOT00000109425"; transcript_version "2"; exon_number "26"; gene_name "Abcb1b"; gene_source "ensembl"; gene_biotype "protein_coding"; transcript_name "Abcb1b-204"; transcript_source "ensembl"; transcript_biotype "protein_coding"; protein_id "ENSRNOP00000086483"; protein_version "2";
4	ensembl	exon	26199751	26199897	0	-	.	gene_id "ENSRNOG00000066042"; gene_version "2"; transcript_id "ENSRNOT00000047126"; transcript_version "7"; exon_number "26"; gene_name "Abcb1b"; gene_source "ensembl"; gene_biotype "protein_coding"; transcript_name "Abcb1b-202"; transcript_source "ensembl"; transcript_biotype "protein_coding"; exon_id "ENSRNOE00000468341"; exon_version "1";
4	ensembl	CDS	26199751	26199897	0	-	0	gene_id "ENSRNOG00000066042"; gene_version "2"; transcript_id "ENSRNOT00000047126"; transcript_version "7"; exon_number "26"; gene_name "Abcb1b"; gene_source "ensembl"; gene_biotype "protein_coding"; transcript_name "Abcb1b-202"; transcript_source "ensembl"; transcript_biotype "protein_coding"; protein_id "ENSRNOP00000049952"; protein_version "3";
4	ensembl	exon	26199751	26199897	0	-	.	gene_id "ENSRNOG00000066042"; gene_version "2"; transcript_id "ENSRNOT00000037712"; transcript_version "7"; exon_number "25"; gene_name "Abcb1b"; gene_source "ensembl"; gene_biotype "protein_coding"; transcript_name "Abcb1b-201"; transcript_source "ensembl"; transcript_biotype "protein_coding"; exon_id "ENSRNOE00000468341"; exon_version "1";
4	ensembl	CDS	26199751	26199897	0	-	0	gene_id "ENSRNOG00000066042"; gene_version "2"; transcript_id "ENSRNOT00000037712"; transcript_version "7"; exon_number "25"; gene_name "Abcb1b"; gene_source "ensembl"; gene_biotype "protein_coding"; transcript_name "Abcb1b-201"; transcript_source "ensembl"; transcript_biotype "protein_coding"; protein_id "ENSRNOP00000038721"; protein_version "7";
4	ensembl	exon	26199751	26199897	0	-	.	gene_id "ENSRNOG00000066042"; gene_version "2"; transcript_id "ENSRNOT00000109425"; transcript_version "2"; exon_number "25"; gene_name "Abcb1b"; gene_source "ensembl"; gene_biotype "protein_coding"; transcript_name "Abcb1b-204"; transcript_source "ensembl"; transcript_biotype "protein_coding"; exon_id "ENSRNOE00000468341"; exon_version "1";
4	ensembl	CDS	26199751	26199897	0	-	0	gene_id "ENSRNOG00000066042"; gene_version "2"; transcript_id "ENSRNOT00000109425"; transcript_version "2"; exon_number "25"; gene_name "Abcb1b"; gene_source "ensembl"; gene_biotype "protein_coding"; transcript_name "Abcb1b-204"; transcript_source "ensembl"; transcript_biotype "protein_coding"; protein_id "ENSRNOP00000086483"; protein_version "2";
4	ENSEMBL114_rn	exon	26199751	26199897	282.511729620222	-	.	gene_id "ENSRNOG00000066042"; transcript_id "ENSRNOG00000066042_tx_1"; exon_id "4_26199751_26199897_-"; exonnum "27"; txlen "4274";
4	ENSEMBL114_rn	exon	26199751	26199897	5.55057635858739	-	.	gene_id "ENSRNOG00000066042"; transcript_id "ENSRNOG00000066042_tx_10"; exon_id "4_26199751_26199897_-"; exonnum "24"; txlen "3861";
4	ENSEMBL114_rn	exon	26199751	26199897	4.63224178965469	-	.	gene_id "ENSRNOG00000066042"; transcript_id "ENSRNOG00000066042_tx_12"; exon_id "4_26199751_26199897_-"; exonnum "25"; txlen "3896";
4	ENSEMBL114_rn	exon	26199751	26199897	34.7714545183833	-	.	gene_id "ENSRNOG00000066042"; transcript_id "ENSRNOG00000066042_tx_3"; exon_id "4_26199751_26199897_-"; exonnum "26"; txlen "4070";
4	ENSEMBL114_rn	exon	26199751	26199897	10.7145949208372	-	.	gene_id "ENSRNOG00000066042"; transcript_id "ENSRNOG00000066042_tx_5"; exon_id "4_26199751_26199897_-"; exonnum "26"; txlen "4100";
4	ENSEMBL114_rn	exon	26199751	26199897	10.1692258603136	-	.	gene_id "ENSRNOG00000066042"; transcript_id "ENSRNOG00000066042_tx_6"; exon_id "4_26199751_26199897_-"; exonnum "25"; txlen "4065";
4	ensembl	exon	26202355	26202561	0	-	.	gene_id "ENSRNOG00000066042"; gene_version "2"; transcript_id "ENSRNOT00000047126"; transcript_version "7"; exon_number "25"; gene_name "Abcb1b"; gene_source "ensembl"; gene_biotype "protein_coding"; transcript_name "Abcb1b-202"; transcript_source "ensembl"; transcript_biotype "protein_coding"; exon_id "ENSRNOE00000504963"; exon_version "1";
4	ensembl	CDS	26202355	26202561	0	-	0	gene_id "ENSRNOG00000066042"; gene_version "2"; transcript_id "ENSRNOT00000047126"; transcript_version "7"; exon_number "25"; gene_name "Abcb1b"; gene_source "ensembl"; gene_biotype "protein_coding"; transcript_name "Abcb1b-202"; transcript_source "ensembl"; transcript_biotype "protein_coding"; protein_id "ENSRNOP00000049952"; protein_version "3";
4	ensembl	exon	26202355	26202561	0	-	.	gene_id "ENSRNOG00000066042"; gene_version "2"; transcript_id "ENSRNOT00000037712"; transcript_version "7"; exon_number "24"; gene_name "Abcb1b"; gene_source "ensembl"; gene_biotype "protein_coding"; transcript_name "Abcb1b-201"; transcript_source "ensembl"; transcript_biotype "protein_coding"; exon_id "ENSRNOE00000504963"; exon_version "1";
4	ensembl	CDS	26202355	26202561	0	-	0	gene_id "ENSRNOG00000066042"; gene_version "2"; transcript_id "ENSRNOT00000037712"; transcript_version "7"; exon_number "24"; gene_name "Abcb1b"; gene_source "ensembl"; gene_biotype "protein_coding"; transcript_name "Abcb1b-201"; transcript_source "ensembl"; transcript_biotype "protein_coding"; protein_id "ENSRNOP00000038721"; protein_version "7";
4	ensembl	exon	26202355	26202561	0	-	.	gene_id "ENSRNOG00000066042"; gene_version "2"; transcript_id "ENSRNOT00000109425"; transcript_version "2"; exon_number "24"; gene_name "Abcb1b"; gene_source "ensembl"; gene_biotype "protein_coding"; transcript_name "Abcb1b-204"; transcript_source "ensembl"; transcript_biotype "protein_coding"; exon_id "ENSRNOE00000504963"; exon_version "1";
4	ensembl	CDS	26202355	26202561	0	-	0	gene_id "ENSRNOG00000066042"; gene_version "2"; transcript_id "ENSRNOT00000109425"; transcript_version "2"; exon_number "24"; gene_name "Abcb1b"; gene_source "ensembl"; gene_biotype "protein_coding"; transcript_name "Abcb1b-204"; transcript_source "ensembl"; transcript_biotype "protein_coding"; protein_id "ENSRNOP00000086483"; protein_version "2";
4	ENSEMBL114_rn	exon	26202355	26202561	282.511729620222	-	.	gene_id "ENSRNOG00000066042"; transcript_id "ENSRNOG00000066042_tx_1"; exon_id "4_26202355_26202561_-"; exonnum "26"; txlen "4274";
4	ENSEMBL114_rn	exon	26202355	26202561	5.55057635858739	-	.	gene_id "ENSRNOG00000066042"; transcript_id "ENSRNOG00000066042_tx_10"; exon_id "4_26202355_26202561_-"; exonnum "23"; txlen "3861";
4	ENSEMBL114_rn	exon	26202355	26202561	4.63224178965469	-	.	gene_id "ENSRNOG00000066042"; transcript_id "ENSRNOG00000066042_tx_12"; exon_id "4_26202355_26202561_-"; exonnum "24"; txlen "3896";
4	ENSEMBL114_rn	exon	26202355	26202561	34.7714545183833	-	.	gene_id "ENSRNOG00000066042"; transcript_id "ENSRNOG00000066042_tx_3"; exon_id "4_26202355_26202561_-"; exonnum "25"; txlen "4070";
4	ENSEMBL114_rn	exon	26202355	26202561	10.7145949208372	-	.	gene_id "ENSRNOG00000066042"; transcript_id "ENSRNOG00000066042_tx_5"; exon_id "4_26202355_26202561_-"; exonnum "25"; txlen "4100";
4	ENSEMBL114_rn	exon	26202355	26202561	10.1692258603136	-	.	gene_id "ENSRNOG00000066042"; transcript_id "ENSRNOG00000066042_tx_6"; exon_id "4_26202355_26202561_-"; exonnum "24"; txlen "4065";
4	ensembl	exon	26210610	26210807	0	-	.	gene_id "ENSRNOG00000066042"; gene_version "2"; transcript_id "ENSRNOT00000047126"; transcript_version "7"; exon_number "24"; gene_name "Abcb1b"; gene_source "ensembl"; gene_biotype "protein_coding"; transcript_name "Abcb1b-202"; transcript_source "ensembl"; transcript_biotype "protein_coding"; exon_id "ENSRNOE00000498879"; exon_version "1";
4	ensembl	CDS	26210610	26210807	0	-	0	gene_id "ENSRNOG00000066042"; gene_version "2"; transcript_id "ENSRNOT00000047126"; transcript_version "7"; exon_number "24"; gene_name "Abcb1b"; gene_source "ensembl"; gene_biotype "protein_coding"; transcript_name "Abcb1b-202"; transcript_source "ensembl"; transcript_biotype "protein_coding"; protein_id "ENSRNOP00000049952"; protein_version "3";
4	ensembl	exon	26210610	26210807	0	-	.	gene_id "ENSRNOG00000066042"; gene_version "2"; transcript_id "ENSRNOT00000037712"; transcript_version "7"; exon_number "23"; gene_name "Abcb1b"; gene_source "ensembl"; gene_biotype "protein_coding"; transcript_name "Abcb1b-201"; transcript_source "ensembl"; transcript_biotype "protein_coding"; exon_id "ENSRNOE00000498879"; exon_version "1";
4	ensembl	CDS	26210610	26210807	0	-	0	gene_id "ENSRNOG00000066042"; gene_version "2"; transcript_id "ENSRNOT00000037712"; transcript_version "7"; exon_number "23"; gene_name "Abcb1b"; gene_source "ensembl"; gene_biotype "protein_coding"; transcript_name "Abcb1b-201"; transcript_source "ensembl"; transcript_biotype "protein_coding"; protein_id "ENSRNOP00000038721"; protein_version "7";
4	ensembl	exon	26210610	26210807	0	-	.	gene_id "ENSRNOG00000066042"; gene_version "2"; transcript_id "ENSRNOT00000109425"; transcript_version "2"; exon_number "23"; gene_name "Abcb1b"; gene_source "ensembl"; gene_biotype "protein_coding"; transcript_name "Abcb1b-204"; transcript_source "ensembl"; transcript_biotype "protein_coding"; exon_id "ENSRNOE00000498879"; exon_version "1";
4	ensembl	CDS	26210610	26210807	0	-	0	gene_id "ENSRNOG00000066042"; gene_version "2"; transcript_id "ENSRNOT00000109425"; transcript_version "2"; exon_number "23"; gene_name "Abcb1b"; gene_source "ensembl"; gene_biotype "protein_coding"; transcript_name "Abcb1b-204"; transcript_source "ensembl"; transcript_biotype "protein_coding"; protein_id "ENSRNOP00000086483"; protein_version "2";
4	ENSEMBL114_rn	exon	26210610	26210807	282.511729620222	-	.	gene_id "ENSRNOG00000066042"; transcript_id "ENSRNOG00000066042_tx_1"; exon_id "4_26210610_26210807_-"; exonnum "25"; txlen "4274";
4	ENSEMBL114_rn	exon	26210610	26210807	5.55057635858739	-	.	gene_id "ENSRNOG00000066042"; transcript_id "ENSRNOG00000066042_tx_10"; exon_id "4_26210610_26210807_-"; exonnum "22"; txlen "3861";
4	ENSEMBL114_rn	exon	26210610	26210807	4.63224178965469	-	.	gene_id "ENSRNOG00000066042"; transcript_id "ENSRNOG00000066042_tx_12"; exon_id "4_26210610_26210807_-"; exonnum "23"; txlen "3896";
4	ENSEMBL114_rn	exon	26210610	26210807	34.7714545183833	-	.	gene_id "ENSRNOG00000066042"; transcript_id "ENSRNOG00000066042_tx_3"; exon_id "4_26210610_26210807_-"; exonnum "24"; txlen "4070";
4	ENSEMBL114_rn	exon	26210610	26210807	10.7145949208372	-	.	gene_id "ENSRNOG00000066042"; transcript_id "ENSRNOG00000066042_tx_5"; exon_id "4_26210610_26210807_-"; exonnum "24"; txlen "4100";
4	ENSEMBL114_rn	exon	26210610	26210807	10.1692258603136	-	.	gene_id "ENSRNOG00000066042"; transcript_id "ENSRNOG00000066042_tx_6"; exon_id "4_26210610_26210807_-"; exonnum "23"; txlen "4065";
4	ensembl	exon	26212530	26212686	0	-	.	gene_id "ENSRNOG00000066042"; gene_version "2"; transcript_id "ENSRNOT00000047126"; transcript_version "7"; exon_number "23"; gene_name "Abcb1b"; gene_source "ensembl"; gene_biotype "protein_coding"; transcript_name "Abcb1b-202"; transcript_source "ensembl"; transcript_biotype "protein_coding"; exon_id "ENSRNOE00000215284"; exon_version "1";
4	ensembl	CDS	26212530	26212686	0	-	1	gene_id "ENSRNOG00000066042"; gene_version "2"; transcript_id "ENSRNOT00000047126"; transcript_version "7"; exon_number "23"; gene_name "Abcb1b"; gene_source "ensembl"; gene_biotype "protein_coding"; transcript_name "Abcb1b-202"; transcript_source "ensembl"; transcript_biotype "protein_coding"; protein_id "ENSRNOP00000049952"; protein_version "3";
4	ensembl	exon	26212530	26212686	0	-	.	gene_id "ENSRNOG00000066042"; gene_version "2"; transcript_id "ENSRNOT00000037712"; transcript_version "7"; exon_number "22"; gene_name "Abcb1b"; gene_source "ensembl"; gene_biotype "protein_coding"; transcript_name "Abcb1b-201"; transcript_source "ensembl"; transcript_biotype "protein_coding"; exon_id "ENSRNOE00000215284"; exon_version "1";
4	ensembl	CDS	26212530	26212686	0	-	1	gene_id "ENSRNOG00000066042"; gene_version "2"; transcript_id "ENSRNOT00000037712"; transcript_version "7"; exon_number "22"; gene_name "Abcb1b"; gene_source "ensembl"; gene_biotype "protein_coding"; transcript_name "Abcb1b-201"; transcript_source "ensembl"; transcript_biotype "protein_coding"; protein_id "ENSRNOP00000038721"; protein_version "7";
4	ensembl	exon	26212530	26212686	0	-	.	gene_id "ENSRNOG00000066042"; gene_version "2"; transcript_id "ENSRNOT00000109425"; transcript_version "2"; exon_number "22"; gene_name "Abcb1b"; gene_source "ensembl"; gene_biotype "protein_coding"; transcript_name "Abcb1b-204"; transcript_source "ensembl"; transcript_biotype "protein_coding"; exon_id "ENSRNOE00000215284"; exon_version "1";
4	ensembl	CDS	26212530	26212686	0	-	1	gene_id "ENSRNOG00000066042"; gene_version "2"; transcript_id "ENSRNOT00000109425"; transcript_version "2"; exon_number "22"; gene_name "Abcb1b"; gene_source "ensembl"; gene_biotype "protein_coding"; transcript_name "Abcb1b-204"; transcript_source "ensembl"; transcript_biotype "protein_coding"; protein_id "ENSRNOP00000086483"; protein_version "2";
4	ENSEMBL114_rn	exon	26212530	26212686	282.511729620222	-	.	gene_id "ENSRNOG00000066042"; transcript_id "ENSRNOG00000066042_tx_1"; exon_id "4_26212530_26212686_-"; exonnum "24"; txlen "4274";
4	ENSEMBL114_rn	exon	26212530	26212686	5.55057635858739	-	.	gene_id "ENSRNOG00000066042"; transcript_id "ENSRNOG00000066042_tx_10"; exon_id "4_26212530_26212686_-"; exonnum "21"; txlen "3861";
4	ENSEMBL114_rn	exon	26212530	26212686	4.63224178965469	-	.	gene_id "ENSRNOG00000066042"; transcript_id "ENSRNOG00000066042_tx_12"; exon_id "4_26212530_26212686_-"; exonnum "22"; txlen "3896";
4	ENSEMBL114_rn	exon	26212530	26212686	34.7714545183833	-	.	gene_id "ENSRNOG00000066042"; transcript_id "ENSRNOG00000066042_tx_3"; exon_id "4_26212530_26212686_-"; exonnum "23"; txlen "4070";
4	ENSEMBL114_rn	exon	26212530	26212686	10.7145949208372	-	.	gene_id "ENSRNOG00000066042"; transcript_id "ENSRNOG00000066042_tx_5"; exon_id "4_26212530_26212686_-"; exonnum "23"; txlen "4100";
4	ENSEMBL114_rn	exon	26212530	26212686	10.1692258603136	-	.	gene_id "ENSRNOG00000066042"; transcript_id "ENSRNOG00000066042_tx_6"; exon_id "4_26212530_26212686_-"; exonnum "22"; txlen "4065";
4	ensembl	exon	26214595	26214735	0	-	.	gene_id "ENSRNOG00000066042"; gene_version "2"; transcript_id "ENSRNOT00000047126"; transcript_version "7"; exon_number "22"; gene_name "Abcb1b"; gene_source "ensembl"; gene_biotype "protein_coding"; transcript_name "Abcb1b-202"; transcript_source "ensembl"; transcript_biotype "protein_coding"; exon_id "ENSRNOE00000475445"; exon_version "1";
4	ensembl	CDS	26214595	26214735	0	-	1	gene_id "ENSRNOG00000066042"; gene_version "2"; transcript_id "ENSRNOT00000047126"; transcript_version "7"; exon_number "22"; gene_name "Abcb1b"; gene_source "ensembl"; gene_biotype "protein_coding"; transcript_name "Abcb1b-202"; transcript_source "ensembl"; transcript_biotype "protein_coding"; protein_id "ENSRNOP00000049952"; protein_version "3";
4	ensembl	exon	26214595	26214735	0	-	.	gene_id "ENSRNOG00000066042"; gene_version "2"; transcript_id "ENSRNOT00000037712"; transcript_version "7"; exon_number "21"; gene_name "Abcb1b"; gene_source "ensembl"; gene_biotype "protein_coding"; transcript_name "Abcb1b-201"; transcript_source "ensembl"; transcript_biotype "protein_coding"; exon_id "ENSRNOE00000475445"; exon_version "1";
4	ensembl	CDS	26214595	26214735	0	-	1	gene_id "ENSRNOG00000066042"; gene_version "2"; transcript_id "ENSRNOT00000037712"; transcript_version "7"; exon_number "21"; gene_name "Abcb1b"; gene_source "ensembl"; gene_biotype "protein_coding"; transcript_name "Abcb1b-201"; transcript_source "ensembl"; transcript_biotype "protein_coding"; protein_id "ENSRNOP00000038721"; protein_version "7";
4	ensembl	exon	26214595	26214735	0	-	.	gene_id "ENSRNOG00000066042"; gene_version "2"; transcript_id "ENSRNOT00000109425"; transcript_version "2"; exon_number "21"; gene_name "Abcb1b"; gene_source "ensembl"; gene_biotype "protein_coding"; transcript_name "Abcb1b-204"; transcript_source "ensembl"; transcript_biotype "protein_coding"; exon_id "ENSRNOE00000475445"; exon_version "1";
4	ensembl	CDS	26214595	26214735	0	-	1	gene_id "ENSRNOG00000066042"; gene_version "2"; transcript_id "ENSRNOT00000109425"; transcript_version "2"; exon_number "21"; gene_name "Abcb1b"; gene_source "ensembl"; gene_biotype "protein_coding"; transcript_name "Abcb1b-204"; transcript_source "ensembl"; transcript_biotype "protein_coding"; protein_id "ENSRNOP00000086483"; protein_version "2";
4	ENSEMBL114_rn	exon	26214595	26214735	282.511729620222	-	.	gene_id "ENSRNOG00000066042"; transcript_id "ENSRNOG00000066042_tx_1"; exon_id "4_26214595_26214735_-"; exonnum "23"; txlen "4274";
4	ENSEMBL114_rn	exon	26214595	26214735	5.55057635858739	-	.	gene_id "ENSRNOG00000066042"; transcript_id "ENSRNOG00000066042_tx_10"; exon_id "4_26214595_26214735_-"; exonnum "20"; txlen "3861";
4	ENSEMBL114_rn	exon	26214595	26214735	4.63224178965469	-	.	gene_id "ENSRNOG00000066042"; transcript_id "ENSRNOG00000066042_tx_12"; exon_id "4_26214595_26214735_-"; exonnum "21"; txlen "3896";
4	ENSEMBL114_rn	exon	26214595	26214735	34.7714545183833	-	.	gene_id "ENSRNOG00000066042"; transcript_id "ENSRNOG00000066042_tx_3"; exon_id "4_26214595_26214735_-"; exonnum "22"; txlen "4070";
4	ENSEMBL114_rn	exon	26214595	26214735	10.7145949208372	-	.	gene_id "ENSRNOG00000066042"; transcript_id "ENSRNOG00000066042_tx_5"; exon_id "4_26214595_26214735_-"; exonnum "22"; txlen "4100";
4	ENSEMBL114_rn	exon	26214595	26214735	10.1692258603136	-	.	gene_id "ENSRNOG00000066042"; transcript_id "ENSRNOG00000066042_tx_6"; exon_id "4_26214595_26214735_-"; exonnum "21"; txlen "4065";
4	ensembl	exon	26220130	26220230	0	-	.	gene_id "ENSRNOG00000066042"; gene_version "2"; transcript_id "ENSRNOT00000047126"; transcript_version "7"; exon_number "21"; gene_name "Abcb1b"; gene_source "ensembl"; gene_biotype "protein_coding"; transcript_name "Abcb1b-202"; transcript_source "ensembl"; transcript_biotype "protein_coding"; exon_id "ENSRNOE00000549999"; exon_version "1";
4	ensembl	CDS	26220130	26220230	0	-	0	gene_id "ENSRNOG00000066042"; gene_version "2"; transcript_id "ENSRNOT00000047126"; transcript_version "7"; exon_number "21"; gene_name "Abcb1b"; gene_source "ensembl"; gene_biotype "protein_coding"; transcript_name "Abcb1b-202"; transcript_source "ensembl"; transcript_biotype "protein_coding"; protein_id "ENSRNOP00000049952"; protein_version "3";
4	ensembl	exon	26220130	26220230	0	-	.	gene_id "ENSRNOG00000066042"; gene_version "2"; transcript_id "ENSRNOT00000037712"; transcript_version "7"; exon_number "20"; gene_name "Abcb1b"; gene_source "ensembl"; gene_biotype "protein_coding"; transcript_name "Abcb1b-201"; transcript_source "ensembl"; transcript_biotype "protein_coding"; exon_id "ENSRNOE00000549999"; exon_version "1";
4	ensembl	CDS	26220130	26220230	0	-	0	gene_id "ENSRNOG00000066042"; gene_version "2"; transcript_id "ENSRNOT00000037712"; transcript_version "7"; exon_number "20"; gene_name "Abcb1b"; gene_source "ensembl"; gene_biotype "protein_coding"; transcript_name "Abcb1b-201"; transcript_source "ensembl"; transcript_biotype "protein_coding"; protein_id "ENSRNOP00000038721"; protein_version "7";
4	ensembl	exon	26220130	26220230	0	-	.	gene_id "ENSRNOG00000066042"; gene_version "2"; transcript_id "ENSRNOT00000109425"; transcript_version "2"; exon_number "20"; gene_name "Abcb1b"; gene_source "ensembl"; gene_biotype "protein_coding"; transcript_name "Abcb1b-204"; transcript_source "ensembl"; transcript_biotype "protein_coding"; exon_id "ENSRNOE00000549999"; exon_version "1";
4	ensembl	CDS	26220130	26220230	0	-	0	gene_id "ENSRNOG00000066042"; gene_version "2"; transcript_id "ENSRNOT00000109425"; transcript_version "2"; exon_number "20"; gene_name "Abcb1b"; gene_source "ensembl"; gene_biotype "protein_coding"; transcript_name "Abcb1b-204"; transcript_source "ensembl"; transcript_biotype "protein_coding"; protein_id "ENSRNOP00000086483"; protein_version "2";
4	ENSEMBL114_rn	exon	26220130	26220230	282.511729620222	-	.	gene_id "ENSRNOG00000066042"; transcript_id "ENSRNOG00000066042_tx_1"; exon_id "4_26220130_26220230_-"; exonnum "22"; txlen "4274";
4	ENSEMBL114_rn	exon	26220130	26220230	5.55057635858739	-	.	gene_id "ENSRNOG00000066042"; transcript_id "ENSRNOG00000066042_tx_10"; exon_id "4_26220130_26220230_-"; exonnum "19"; txlen "3861";
4	ENSEMBL114_rn	exon	26220130	26220230	4.63224178965469	-	.	gene_id "ENSRNOG00000066042"; transcript_id "ENSRNOG00000066042_tx_12"; exon_id "4_26220130_26220230_-"; exonnum "20"; txlen "3896";
4	ENSEMBL114_rn	exon	26220130	26220230	34.7714545183833	-	.	gene_id "ENSRNOG00000066042"; transcript_id "ENSRNOG00000066042_tx_3"; exon_id "4_26220130_26220230_-"; exonnum "21"; txlen "4070";
4	ENSEMBL114_rn	exon	26220130	26220230	10.7145949208372	-	.	gene_id "ENSRNOG00000066042"; transcript_id "ENSRNOG00000066042_tx_5"; exon_id "4_26220130_26220230_-"; exonnum "21"; txlen "4100";
4	ENSEMBL114_rn	exon	26220130	26220230	10.1692258603136	-	.	gene_id "ENSRNOG00000066042"; transcript_id "ENSRNOG00000066042_tx_6"; exon_id "4_26220130_26220230_-"; exonnum "20"; txlen "4065";
4	sraer114_es	exon	26221205	26221877	0.0954875262470918	-	.	gene_id "sraer114_gene_53780"; transcript_id "sraer114_gene_53780_tx_1"; exon_id "4_26221205_26221877_-"; exonnum "2"; txlen "703";
4	sraer114_ss	exon	26221900	26221929	0.0954875262470918	-	.	gene_id "sraer114_gene_53780"; transcript_id "sraer114_gene_53780_tx_1"; exon_id "4_26221900_26221929_-"; exonnum "1"; txlen "703";
4	ensembl	exon	26235036	26235239	0	-	.	gene_id "ENSRNOG00000066042"; gene_version "2"; transcript_id "ENSRNOT00000047126"; transcript_version "7"; exon_number "20"; gene_name "Abcb1b"; gene_source "ensembl"; gene_biotype "protein_coding"; transcript_name "Abcb1b-202"; transcript_source "ensembl"; transcript_biotype "protein_coding"; exon_id "ENSRNOE00000215311"; exon_version "1";
4	ensembl	CDS	26235036	26235239	0	-	0	gene_id "ENSRNOG00000066042"; gene_version "2"; transcript_id "ENSRNOT00000047126"; transcript_version "7"; exon_number "20"; gene_name "Abcb1b"; gene_source "ensembl"; gene_biotype "protein_coding"; transcript_name "Abcb1b-202"; transcript_source "ensembl"; transcript_biotype "protein_coding"; protein_id "ENSRNOP00000049952"; protein_version "3";
4	ensembl	exon	26235036	26235239	0	-	.	gene_id "ENSRNOG00000066042"; gene_version "2"; transcript_id "ENSRNOT00000037712"; transcript_version "7"; exon_number "19"; gene_name "Abcb1b"; gene_source "ensembl"; gene_biotype "protein_coding"; transcript_name "Abcb1b-201"; transcript_source "ensembl"; transcript_biotype "protein_coding"; exon_id "ENSRNOE00000215311"; exon_version "1";
4	ensembl	CDS	26235036	26235239	0	-	0	gene_id "ENSRNOG00000066042"; gene_version "2"; transcript_id "ENSRNOT00000037712"; transcript_version "7"; exon_number "19"; gene_name "Abcb1b"; gene_source "ensembl"; gene_biotype "protein_coding"; transcript_name "Abcb1b-201"; transcript_source "ensembl"; transcript_biotype "protein_coding"; protein_id "ENSRNOP00000038721"; protein_version "7";
4	ENSEMBL114_rn	exon	26235036	26235239	282.511729620222	-	.	gene_id "ENSRNOG00000066042"; transcript_id "ENSRNOG00000066042_tx_1"; exon_id "4_26235036_26235239_-"; exonnum "21"; txlen "4274";
4	ENSEMBL114_rn	exon	26235036	26235239	10.7145949208372	-	.	gene_id "ENSRNOG00000066042"; transcript_id "ENSRNOG00000066042_tx_5"; exon_id "4_26235036_26235239_-"; exonnum "20"; txlen "4100";
4	ENSEMBL114_rn	exon	26235036	26235239	10.1692258603136	-	.	gene_id "ENSRNOG00000066042"; transcript_id "ENSRNOG00000066042_tx_6"; exon_id "4_26235036_26235239_-"; exonnum "19"; txlen "4065";
4	ensembl	exon	26236394	26236477	0	-	.	gene_id "ENSRNOG00000066042"; gene_version "2"; transcript_id "ENSRNOT00000047126"; transcript_version "7"; exon_number "19"; gene_name "Abcb1b"; gene_source "ensembl"; gene_biotype "protein_coding"; transcript_name "Abcb1b-202"; transcript_source "ensembl"; transcript_biotype "protein_coding"; exon_id "ENSRNOE00000501592"; exon_version "1";
4	ensembl	CDS	26236394	26236477	0	-	0	gene_id "ENSRNOG00000066042"; gene_version "2"; transcript_id "ENSRNOT00000047126"; transcript_version "7"; exon_number "19"; gene_name "Abcb1b"; gene_source "ensembl"; gene_biotype "protein_coding"; transcript_name "Abcb1b-202"; transcript_source "ensembl"; transcript_biotype "protein_coding"; protein_id "ENSRNOP00000049952"; protein_version "3";
4	ensembl	exon	26236394	26236477	0	-	.	gene_id "ENSRNOG00000066042"; gene_version "2"; transcript_id "ENSRNOT00000037712"; transcript_version "7"; exon_number "18"; gene_name "Abcb1b"; gene_source "ensembl"; gene_biotype "protein_coding"; transcript_name "Abcb1b-201"; transcript_source "ensembl"; transcript_biotype "protein_coding"; exon_id "ENSRNOE00000501592"; exon_version "1";
4	ensembl	CDS	26236394	26236477	0	-	0	gene_id "ENSRNOG00000066042"; gene_version "2"; transcript_id "ENSRNOT00000037712"; transcript_version "7"; exon_number "18"; gene_name "Abcb1b"; gene_source "ensembl"; gene_biotype "protein_coding"; transcript_name "Abcb1b-201"; transcript_source "ensembl"; transcript_biotype "protein_coding"; protein_id "ENSRNOP00000038721"; protein_version "7";
4	ensembl	exon	26236394	26236477	0	-	.	gene_id "ENSRNOG00000066042"; gene_version "2"; transcript_id "ENSRNOT00000109425"; transcript_version "2"; exon_number "19"; gene_name "Abcb1b"; gene_source "ensembl"; gene_biotype "protein_coding"; transcript_name "Abcb1b-204"; transcript_source "ensembl"; transcript_biotype "protein_coding"; exon_id "ENSRNOE00000501592"; exon_version "1";
4	ensembl	CDS	26236394	26236477	0	-	0	gene_id "ENSRNOG00000066042"; gene_version "2"; transcript_id "ENSRNOT00000109425"; transcript_version "2"; exon_number "19"; gene_name "Abcb1b"; gene_source "ensembl"; gene_biotype "protein_coding"; transcript_name "Abcb1b-204"; transcript_source "ensembl"; transcript_biotype "protein_coding"; protein_id "ENSRNOP00000086483"; protein_version "2";
4	ENSEMBL114_rn	exon	26236394	26236477	282.511729620222	-	.	gene_id "ENSRNOG00000066042"; transcript_id "ENSRNOG00000066042_tx_1"; exon_id "4_26236394_26236477_-"; exonnum "20"; txlen "4274";
4	ENSEMBL114_rn	exon	26236394	26236477	5.55057635858739	-	.	gene_id "ENSRNOG00000066042"; transcript_id "ENSRNOG00000066042_tx_10"; exon_id "4_26236394_26236477_-"; exonnum "18"; txlen "3861";
4	ENSEMBL114_rn	exon	26236394	26236477	4.63224178965469	-	.	gene_id "ENSRNOG00000066042"; transcript_id "ENSRNOG00000066042_tx_12"; exon_id "4_26236394_26236477_-"; exonnum "19"; txlen "3896";
4	ENSEMBL114_rn	exon	26236394	26236477	34.7714545183833	-	.	gene_id "ENSRNOG00000066042"; transcript_id "ENSRNOG00000066042_tx_3"; exon_id "4_26236394_26236477_-"; exonnum "20"; txlen "4070";
4	ENSEMBL114_rn	exon	26236394	26236477	10.7145949208372	-	.	gene_id "ENSRNOG00000066042"; transcript_id "ENSRNOG00000066042_tx_5"; exon_id "4_26236394_26236477_-"; exonnum "19"; txlen "4100";
4	ENSEMBL114_rn	exon	26236394	26236477	10.1692258603136	-	.	gene_id "ENSRNOG00000066042"; transcript_id "ENSRNOG00000066042_tx_6"; exon_id "4_26236394_26236477_-"; exonnum "18"; txlen "4065";
4	ensembl	exon	26238247	26238324	0	-	.	gene_id "ENSRNOG00000066042"; gene_version "2"; transcript_id "ENSRNOT00000047126"; transcript_version "7"; exon_number "18"; gene_name "Abcb1b"; gene_source "ensembl"; gene_biotype "protein_coding"; transcript_name "Abcb1b-202"; transcript_source "ensembl"; transcript_biotype "protein_coding"; exon_id "ENSRNOE00000482395"; exon_version "1";
4	ensembl	CDS	26238247	26238324	0	-	0	gene_id "ENSRNOG00000066042"; gene_version "2"; transcript_id "ENSRNOT00000047126"; transcript_version "7"; exon_number "18"; gene_name "Abcb1b"; gene_source "ensembl"; gene_biotype "protein_coding"; transcript_name "Abcb1b-202"; transcript_source "ensembl"; transcript_biotype "protein_coding"; protein_id "ENSRNOP00000049952"; protein_version "3";
4	ensembl	exon	26238247	26238324	0	-	.	gene_id "ENSRNOG00000066042"; gene_version "2"; transcript_id "ENSRNOT00000037712"; transcript_version "7"; exon_number "17"; gene_name "Abcb1b"; gene_source "ensembl"; gene_biotype "protein_coding"; transcript_name "Abcb1b-201"; transcript_source "ensembl"; transcript_biotype "protein_coding"; exon_id "ENSRNOE00000482395"; exon_version "1";
4	ensembl	CDS	26238247	26238324	0	-	0	gene_id "ENSRNOG00000066042"; gene_version "2"; transcript_id "ENSRNOT00000037712"; transcript_version "7"; exon_number "17"; gene_name "Abcb1b"; gene_source "ensembl"; gene_biotype "protein_coding"; transcript_name "Abcb1b-201"; transcript_source "ensembl"; transcript_biotype "protein_coding"; protein_id "ENSRNOP00000038721"; protein_version "7";
4	ensembl	exon	26238247	26238324	0	-	.	gene_id "ENSRNOG00000066042"; gene_version "2"; transcript_id "ENSRNOT00000109425"; transcript_version "2"; exon_number "18"; gene_name "Abcb1b"; gene_source "ensembl"; gene_biotype "protein_coding"; transcript_name "Abcb1b-204"; transcript_source "ensembl"; transcript_biotype "protein_coding"; exon_id "ENSRNOE00000482395"; exon_version "1";
4	ensembl	CDS	26238247	26238324	0	-	0	gene_id "ENSRNOG00000066042"; gene_version "2"; transcript_id "ENSRNOT00000109425"; transcript_version "2"; exon_number "18"; gene_name "Abcb1b"; gene_source "ensembl"; gene_biotype "protein_coding"; transcript_name "Abcb1b-204"; transcript_source "ensembl"; transcript_biotype "protein_coding"; protein_id "ENSRNOP00000086483"; protein_version "2";
4	ENSEMBL114_rn	exon	26238247	26238324	282.511729620222	-	.	gene_id "ENSRNOG00000066042"; transcript_id "ENSRNOG00000066042_tx_1"; exon_id "4_26238247_26238324_-"; exonnum "19"; txlen "4274";
4	ENSEMBL114_rn	exon	26238247	26238324	5.55057635858739	-	.	gene_id "ENSRNOG00000066042"; transcript_id "ENSRNOG00000066042_tx_10"; exon_id "4_26238247_26238324_-"; exonnum "17"; txlen "3861";
4	ENSEMBL114_rn	exon	26238247	26238324	4.63224178965469	-	.	gene_id "ENSRNOG00000066042"; transcript_id "ENSRNOG00000066042_tx_12"; exon_id "4_26238247_26238324_-"; exonnum "18"; txlen "3896";
4	ENSEMBL114_rn	exon	26238247	26238324	34.7714545183833	-	.	gene_id "ENSRNOG00000066042"; transcript_id "ENSRNOG00000066042_tx_3"; exon_id "4_26238247_26238324_-"; exonnum "19"; txlen "4070";
4	ENSEMBL114_rn	exon	26238247	26238324	10.7145949208372	-	.	gene_id "ENSRNOG00000066042"; transcript_id "ENSRNOG00000066042_tx_5"; exon_id "4_26238247_26238324_-"; exonnum "18"; txlen "4100";
4	ENSEMBL114_rn	exon	26238247	26238324	10.1692258603136	-	.	gene_id "ENSRNOG00000066042"; transcript_id "ENSRNOG00000066042_tx_6"; exon_id "4_26238247_26238324_-"; exonnum "17"; txlen "4065";
4	ensembl	exon	26247763	26247870	0	-	.	gene_id "ENSRNOG00000066042"; gene_version "2"; transcript_id "ENSRNOT00000047126"; transcript_version "7"; exon_number "17"; gene_name "Abcb1b"; gene_source "ensembl"; gene_biotype "protein_coding"; transcript_name "Abcb1b-202"; transcript_source "ensembl"; transcript_biotype "protein_coding"; exon_id "ENSRNOE00000215344"; exon_version "1";
4	ensembl	CDS	26247763	26247870	0	-	0	gene_id "ENSRNOG00000066042"; gene_version "2"; transcript_id "ENSRNOT00000047126"; transcript_version "7"; exon_number "17"; gene_name "Abcb1b"; gene_source "ensembl"; gene_biotype "protein_coding"; transcript_name "Abcb1b-202"; transcript_source "ensembl"; transcript_biotype "protein_coding"; protein_id "ENSRNOP00000049952"; protein_version "3";
4	ensembl	exon	26247763	26247870	0	-	.	gene_id "ENSRNOG00000066042"; gene_version "2"; transcript_id "ENSRNOT00000037712"; transcript_version "7"; exon_number "16"; gene_name "Abcb1b"; gene_source "ensembl"; gene_biotype "protein_coding"; transcript_name "Abcb1b-201"; transcript_source "ensembl"; transcript_biotype "protein_coding"; exon_id "ENSRNOE00000215344"; exon_version "1";
4	ensembl	CDS	26247763	26247870	0	-	0	gene_id "ENSRNOG00000066042"; gene_version "2"; transcript_id "ENSRNOT00000037712"; transcript_version "7"; exon_number "16"; gene_name "Abcb1b"; gene_source "ensembl"; gene_biotype "protein_coding"; transcript_name "Abcb1b-201"; transcript_source "ensembl"; transcript_biotype "protein_coding"; protein_id "ENSRNOP00000038721"; protein_version "7";
4	ensembl	exon	26247763	26247870	0	-	.	gene_id "ENSRNOG00000066042"; gene_version "2"; transcript_id "ENSRNOT00000109425"; transcript_version "2"; exon_number "17"; gene_name "Abcb1b"; gene_source "ensembl"; gene_biotype "protein_coding"; transcript_name "Abcb1b-204"; transcript_source "ensembl"; transcript_biotype "protein_coding"; exon_id "ENSRNOE00000215344"; exon_version "1";
4	ensembl	CDS	26247763	26247870	0	-	0	gene_id "ENSRNOG00000066042"; gene_version "2"; transcript_id "ENSRNOT00000109425"; transcript_version "2"; exon_number "17"; gene_name "Abcb1b"; gene_source "ensembl"; gene_biotype "protein_coding"; transcript_name "Abcb1b-204"; transcript_source "ensembl"; transcript_biotype "protein_coding"; protein_id "ENSRNOP00000086483"; protein_version "2";
4	ENSEMBL114_rn	exon	26247763	26247870	282.511729620222	-	.	gene_id "ENSRNOG00000066042"; transcript_id "ENSRNOG00000066042_tx_1"; exon_id "4_26247763_26247870_-"; exonnum "18"; txlen "4274";
4	ENSEMBL114_rn	exon	26247763	26247870	5.55057635858739	-	.	gene_id "ENSRNOG00000066042"; transcript_id "ENSRNOG00000066042_tx_10"; exon_id "4_26247763_26247870_-"; exonnum "16"; txlen "3861";
4	ENSEMBL114_rn	exon	26247763	26247870	4.63224178965469	-	.	gene_id "ENSRNOG00000066042"; transcript_id "ENSRNOG00000066042_tx_12"; exon_id "4_26247763_26247870_-"; exonnum "17"; txlen "3896";
4	ENSEMBL114_rn	exon	26247763	26247870	34.7714545183833	-	.	gene_id "ENSRNOG00000066042"; transcript_id "ENSRNOG00000066042_tx_3"; exon_id "4_26247763_26247870_-"; exonnum "18"; txlen "4070";
4	ENSEMBL114_rn	exon	26247763	26247870	10.7145949208372	-	.	gene_id "ENSRNOG00000066042"; transcript_id "ENSRNOG00000066042_tx_5"; exon_id "4_26247763_26247870_-"; exonnum "17"; txlen "4100";
4	ENSEMBL114_rn	exon	26247763	26247870	10.1692258603136	-	.	gene_id "ENSRNOG00000066042"; transcript_id "ENSRNOG00000066042_tx_6"; exon_id "4_26247763_26247870_-"; exonnum "16"; txlen "4065";
4	ensembl	exon	26248851	26248997	0	-	.	gene_id "ENSRNOG00000066042"; gene_version "2"; transcript_id "ENSRNOT00000047126"; transcript_version "7"; exon_number "16"; gene_name "Abcb1b"; gene_source "ensembl"; gene_biotype "protein_coding"; transcript_name "Abcb1b-202"; transcript_source "ensembl"; transcript_biotype "protein_coding"; exon_id "ENSRNOE00000215353"; exon_version "1";
4	ensembl	CDS	26248851	26248997	0	-	0	gene_id "ENSRNOG00000066042"; gene_version "2"; transcript_id "ENSRNOT00000047126"; transcript_version "7"; exon_number "16"; gene_name "Abcb1b"; gene_source "ensembl"; gene_biotype "protein_coding"; transcript_name "Abcb1b-202"; transcript_source "ensembl"; transcript_biotype "protein_coding"; protein_id "ENSRNOP00000049952"; protein_version "3";
4	ensembl	exon	26248851	26248997	0	-	.	gene_id "ENSRNOG00000066042"; gene_version "2"; transcript_id "ENSRNOT00000037712"; transcript_version "7"; exon_number "15"; gene_name "Abcb1b"; gene_source "ensembl"; gene_biotype "protein_coding"; transcript_name "Abcb1b-201"; transcript_source "ensembl"; transcript_biotype "protein_coding"; exon_id "ENSRNOE00000215353"; exon_version "1";
4	ensembl	CDS	26248851	26248997	0	-	0	gene_id "ENSRNOG00000066042"; gene_version "2"; transcript_id "ENSRNOT00000037712"; transcript_version "7"; exon_number "15"; gene_name "Abcb1b"; gene_source "ensembl"; gene_biotype "protein_coding"; transcript_name "Abcb1b-201"; transcript_source "ensembl"; transcript_biotype "protein_coding"; protein_id "ENSRNOP00000038721"; protein_version "7";
4	ensembl	exon	26248851	26248997	0	-	.	gene_id "ENSRNOG00000066042"; gene_version "2"; transcript_id "ENSRNOT00000109425"; transcript_version "2"; exon_number "16"; gene_name "Abcb1b"; gene_source "ensembl"; gene_biotype "protein_coding"; transcript_name "Abcb1b-204"; transcript_source "ensembl"; transcript_biotype "protein_coding"; exon_id "ENSRNOE00000215353"; exon_version "1";
4	ensembl	CDS	26248851	26248997	0	-	0	gene_id "ENSRNOG00000066042"; gene_version "2"; transcript_id "ENSRNOT00000109425"; transcript_version "2"; exon_number "16"; gene_name "Abcb1b"; gene_source "ensembl"; gene_biotype "protein_coding"; transcript_name "Abcb1b-204"; transcript_source "ensembl"; transcript_biotype "protein_coding"; protein_id "ENSRNOP00000086483"; protein_version "2";
4	ENSEMBL114_rn	exon	26248851	26248997	282.511729620222	-	.	gene_id "ENSRNOG00000066042"; transcript_id "ENSRNOG00000066042_tx_1"; exon_id "4_26248851_26248997_-"; exonnum "17"; txlen "4274";
4	ENSEMBL114_rn	exon	26248851	26248997	5.55057635858739	-	.	gene_id "ENSRNOG00000066042"; transcript_id "ENSRNOG00000066042_tx_10"; exon_id "4_26248851_26248997_-"; exonnum "15"; txlen "3861";
4	ENSEMBL114_rn	exon	26248851	26248997	4.63224178965469	-	.	gene_id "ENSRNOG00000066042"; transcript_id "ENSRNOG00000066042_tx_12"; exon_id "4_26248851_26248997_-"; exonnum "16"; txlen "3896";
4	ENSEMBL114_rn	exon	26248851	26248997	34.7714545183833	-	.	gene_id "ENSRNOG00000066042"; transcript_id "ENSRNOG00000066042_tx_3"; exon_id "4_26248851_26248997_-"; exonnum "17"; txlen "4070";
4	ENSEMBL114_rn	exon	26248851	26248997	10.7145949208372	-	.	gene_id "ENSRNOG00000066042"; transcript_id "ENSRNOG00000066042_tx_5"; exon_id "4_26248851_26248997_-"; exonnum "16"; txlen "4100";
4	ENSEMBL114_rn	exon	26248851	26248997	10.1692258603136	-	.	gene_id "ENSRNOG00000066042"; transcript_id "ENSRNOG00000066042_tx_6"; exon_id "4_26248851_26248997_-"; exonnum "15"; txlen "4065";
4	ensembl	exon	26250376	26250549	0	-	.	gene_id "ENSRNOG00000066042"; gene_version "2"; transcript_id "ENSRNOT00000047126"; transcript_version "7"; exon_number "15"; gene_name "Abcb1b"; gene_source "ensembl"; gene_biotype "protein_coding"; transcript_name "Abcb1b-202"; transcript_source "ensembl"; transcript_biotype "protein_coding"; exon_id "ENSRNOE00000215360"; exon_version "1";
4	ensembl	CDS	26250376	26250549	0	-	0	gene_id "ENSRNOG00000066042"; gene_version "2"; transcript_id "ENSRNOT00000047126"; transcript_version "7"; exon_number "15"; gene_name "Abcb1b"; gene_source "ensembl"; gene_biotype "protein_coding"; transcript_name "Abcb1b-202"; transcript_source "ensembl"; transcript_biotype "protein_coding"; protein_id "ENSRNOP00000049952"; protein_version "3";
4	ensembl	exon	26250376	26250549	0	-	.	gene_id "ENSRNOG00000066042"; gene_version "2"; transcript_id "ENSRNOT00000109425"; transcript_version "2"; exon_number "15"; gene_name "Abcb1b"; gene_source "ensembl"; gene_biotype "protein_coding"; transcript_name "Abcb1b-204"; transcript_source "ensembl"; transcript_biotype "protein_coding"; exon_id "ENSRNOE00000215360"; exon_version "1";
4	ensembl	CDS	26250376	26250549	0	-	0	gene_id "ENSRNOG00000066042"; gene_version "2"; transcript_id "ENSRNOT00000109425"; transcript_version "2"; exon_number "15"; gene_name "Abcb1b"; gene_source "ensembl"; gene_biotype "protein_coding"; transcript_name "Abcb1b-204"; transcript_source "ensembl"; transcript_biotype "protein_coding"; protein_id "ENSRNOP00000086483"; protein_version "2";
4	ENSEMBL114_rn	exon	26250376	26250549	282.511729620222	-	.	gene_id "ENSRNOG00000066042"; transcript_id "ENSRNOG00000066042_tx_1"; exon_id "4_26250376_26250549_-"; exonnum "16"; txlen "4274";
4	ENSEMBL114_rn	exon	26250376	26250549	5.55057635858739	-	.	gene_id "ENSRNOG00000066042"; transcript_id "ENSRNOG00000066042_tx_10"; exon_id "4_26250376_26250549_-"; exonnum "14"; txlen "3861";
4	ENSEMBL114_rn	exon	26250376	26250549	34.7714545183833	-	.	gene_id "ENSRNOG00000066042"; transcript_id "ENSRNOG00000066042_tx_3"; exon_id "4_26250376_26250549_-"; exonnum "16"; txlen "4070";
4	ENSEMBL114_rn	exon	26250376	26250549	10.1692258603136	-	.	gene_id "ENSRNOG00000066042"; transcript_id "ENSRNOG00000066042_tx_6"; exon_id "4_26250376_26250549_-"; exonnum "14"; txlen "4065";
4	ensembl	exon	26251754	26251915	0	-	.	gene_id "ENSRNOG00000066042"; gene_version "2"; transcript_id "ENSRNOT00000047126"; transcript_version "7"; exon_number "14"; gene_name "Abcb1b"; gene_source "ensembl"; gene_biotype "protein_coding"; transcript_name "Abcb1b-202"; transcript_source "ensembl"; transcript_biotype "protein_coding"; exon_id "ENSRNOE00000475508"; exon_version "1";
4	ensembl	CDS	26251754	26251915	0	-	0	gene_id "ENSRNOG00000066042"; gene_version "2"; transcript_id "ENSRNOT00000047126"; transcript_version "7"; exon_number "14"; gene_name "Abcb1b"; gene_source "ensembl"; gene_biotype "protein_coding"; transcript_name "Abcb1b-202"; transcript_source "ensembl"; transcript_biotype "protein_coding"; protein_id "ENSRNOP00000049952"; protein_version "3";
4	ensembl	exon	26251754	26251915	0	-	.	gene_id "ENSRNOG00000066042"; gene_version "2"; transcript_id "ENSRNOT00000037712"; transcript_version "7"; exon_number "14"; gene_name "Abcb1b"; gene_source "ensembl"; gene_biotype "protein_coding"; transcript_name "Abcb1b-201"; transcript_source "ensembl"; transcript_biotype "protein_coding"; exon_id "ENSRNOE00000475508"; exon_version "1";
4	ensembl	CDS	26251754	26251915	0	-	0	gene_id "ENSRNOG00000066042"; gene_version "2"; transcript_id "ENSRNOT00000037712"; transcript_version "7"; exon_number "14"; gene_name "Abcb1b"; gene_source "ensembl"; gene_biotype "protein_coding"; transcript_name "Abcb1b-201"; transcript_source "ensembl"; transcript_biotype "protein_coding"; protein_id "ENSRNOP00000038721"; protein_version "7";
4	ensembl	exon	26251754	26251915	0	-	.	gene_id "ENSRNOG00000066042"; gene_version "2"; transcript_id "ENSRNOT00000109425"; transcript_version "2"; exon_number "14"; gene_name "Abcb1b"; gene_source "ensembl"; gene_biotype "protein_coding"; transcript_name "Abcb1b-204"; transcript_source "ensembl"; transcript_biotype "protein_coding"; exon_id "ENSRNOE00000475508"; exon_version "1";
4	ensembl	CDS	26251754	26251915	0	-	0	gene_id "ENSRNOG00000066042"; gene_version "2"; transcript_id "ENSRNOT00000109425"; transcript_version "2"; exon_number "14"; gene_name "Abcb1b"; gene_source "ensembl"; gene_biotype "protein_coding"; transcript_name "Abcb1b-204"; transcript_source "ensembl"; transcript_biotype "protein_coding"; protein_id "ENSRNOP00000086483"; protein_version "2";
4	ENSEMBL114_rn	exon	26251754	26251915	282.511729620222	-	.	gene_id "ENSRNOG00000066042"; transcript_id "ENSRNOG00000066042_tx_1"; exon_id "4_26251754_26251915_-"; exonnum "15"; txlen "4274";
4	ENSEMBL114_rn	exon	26251754	26251915	5.55057635858739	-	.	gene_id "ENSRNOG00000066042"; transcript_id "ENSRNOG00000066042_tx_10"; exon_id "4_26251754_26251915_-"; exonnum "13"; txlen "3861";
4	ENSEMBL114_rn	exon	26251754	26251915	4.63224178965469	-	.	gene_id "ENSRNOG00000066042"; transcript_id "ENSRNOG00000066042_tx_12"; exon_id "4_26251754_26251915_-"; exonnum "15"; txlen "3896";
4	ENSEMBL114_rn	exon	26251754	26251915	34.7714545183833	-	.	gene_id "ENSRNOG00000066042"; transcript_id "ENSRNOG00000066042_tx_3"; exon_id "4_26251754_26251915_-"; exonnum "15"; txlen "4070";
4	ENSEMBL114_rn	exon	26251754	26251915	10.7145949208372	-	.	gene_id "ENSRNOG00000066042"; transcript_id "ENSRNOG00000066042_tx_5"; exon_id "4_26251754_26251915_-"; exonnum "15"; txlen "4100";
4	ENSEMBL114_rn	exon	26251754	26251915	10.1692258603136	-	.	gene_id "ENSRNOG00000066042"; transcript_id "ENSRNOG00000066042_tx_6"; exon_id "4_26251754_26251915_-"; exonnum "13"; txlen "4065";
4	ensembl	exon	26252143	26252313	0	-	.	gene_id "ENSRNOG00000066042"; gene_version "2"; transcript_id "ENSRNOT00000047126"; transcript_version "7"; exon_number "13"; gene_name "Abcb1b"; gene_source "ensembl"; gene_biotype "protein_coding"; transcript_name "Abcb1b-202"; transcript_source "ensembl"; transcript_biotype "protein_coding"; exon_id "ENSRNOE00000512400"; exon_version "1";
4	ensembl	CDS	26252143	26252313	0	-	0	gene_id "ENSRNOG00000066042"; gene_version "2"; transcript_id "ENSRNOT00000047126"; transcript_version "7"; exon_number "13"; gene_name "Abcb1b"; gene_source "ensembl"; gene_biotype "protein_coding"; transcript_name "Abcb1b-202"; transcript_source "ensembl"; transcript_biotype "protein_coding"; protein_id "ENSRNOP00000049952"; protein_version "3";
4	ensembl	exon	26252143	26252313	0	-	.	gene_id "ENSRNOG00000066042"; gene_version "2"; transcript_id "ENSRNOT00000037712"; transcript_version "7"; exon_number "13"; gene_name "Abcb1b"; gene_source "ensembl"; gene_biotype "protein_coding"; transcript_name "Abcb1b-201"; transcript_source "ensembl"; transcript_biotype "protein_coding"; exon_id "ENSRNOE00000512400"; exon_version "1";
4	ensembl	CDS	26252143	26252313	0	-	0	gene_id "ENSRNOG00000066042"; gene_version "2"; transcript_id "ENSRNOT00000037712"; transcript_version "7"; exon_number "13"; gene_name "Abcb1b"; gene_source "ensembl"; gene_biotype "protein_coding"; transcript_name "Abcb1b-201"; transcript_source "ensembl"; transcript_biotype "protein_coding"; protein_id "ENSRNOP00000038721"; protein_version "7";
4	ensembl	exon	26252143	26252313	0	-	.	gene_id "ENSRNOG00000066042"; gene_version "2"; transcript_id "ENSRNOT00000109425"; transcript_version "2"; exon_number "13"; gene_name "Abcb1b"; gene_source "ensembl"; gene_biotype "protein_coding"; transcript_name "Abcb1b-204"; transcript_source "ensembl"; transcript_biotype "protein_coding"; exon_id "ENSRNOE00000512400"; exon_version "1";
4	ensembl	CDS	26252143	26252313	0	-	0	gene_id "ENSRNOG00000066042"; gene_version "2"; transcript_id "ENSRNOT00000109425"; transcript_version "2"; exon_number "13"; gene_name "Abcb1b"; gene_source "ensembl"; gene_biotype "protein_coding"; transcript_name "Abcb1b-204"; transcript_source "ensembl"; transcript_biotype "protein_coding"; protein_id "ENSRNOP00000086483"; protein_version "2";
4	ENSEMBL114_rn	exon	26252143	26252313	282.511729620222	-	.	gene_id "ENSRNOG00000066042"; transcript_id "ENSRNOG00000066042_tx_1"; exon_id "4_26252143_26252313_-"; exonnum "14"; txlen "4274";
4	ENSEMBL114_rn	exon	26252143	26252313	5.55057635858739	-	.	gene_id "ENSRNOG00000066042"; transcript_id "ENSRNOG00000066042_tx_10"; exon_id "4_26252143_26252313_-"; exonnum "12"; txlen "3861";
4	ENSEMBL114_rn	exon	26252143	26252313	4.63224178965469	-	.	gene_id "ENSRNOG00000066042"; transcript_id "ENSRNOG00000066042_tx_12"; exon_id "4_26252143_26252313_-"; exonnum "14"; txlen "3896";
4	ENSEMBL114_rn	exon	26252143	26252313	34.7714545183833	-	.	gene_id "ENSRNOG00000066042"; transcript_id "ENSRNOG00000066042_tx_3"; exon_id "4_26252143_26252313_-"; exonnum "14"; txlen "4070";
4	ENSEMBL114_rn	exon	26252143	26252313	10.7145949208372	-	.	gene_id "ENSRNOG00000066042"; transcript_id "ENSRNOG00000066042_tx_5"; exon_id "4_26252143_26252313_-"; exonnum "14"; txlen "4100";
4	ENSEMBL114_rn	exon	26252143	26252313	10.1692258603136	-	.	gene_id "ENSRNOG00000066042"; transcript_id "ENSRNOG00000066042_tx_6"; exon_id "4_26252143_26252313_-"; exonnum "12"; txlen "4065";
4	ensembl	exon	26252575	26252778	0	-	.	gene_id "ENSRNOG00000066042"; gene_version "2"; transcript_id "ENSRNOT00000047126"; transcript_version "7"; exon_number "12"; gene_name "Abcb1b"; gene_source "ensembl"; gene_biotype "protein_coding"; transcript_name "Abcb1b-202"; transcript_source "ensembl"; transcript_biotype "protein_coding"; exon_id "ENSRNOE00000494668"; exon_version "1";
4	ensembl	CDS	26252575	26252778	0	-	0	gene_id "ENSRNOG00000066042"; gene_version "2"; transcript_id "ENSRNOT00000047126"; transcript_version "7"; exon_number "12"; gene_name "Abcb1b"; gene_source "ensembl"; gene_biotype "protein_coding"; transcript_name "Abcb1b-202"; transcript_source "ensembl"; transcript_biotype "protein_coding"; protein_id "ENSRNOP00000049952"; protein_version "3";
4	ensembl	exon	26252575	26252778	0	-	.	gene_id "ENSRNOG00000066042"; gene_version "2"; transcript_id "ENSRNOT00000037712"; transcript_version "7"; exon_number "12"; gene_name "Abcb1b"; gene_source "ensembl"; gene_biotype "protein_coding"; transcript_name "Abcb1b-201"; transcript_source "ensembl"; transcript_biotype "protein_coding"; exon_id "ENSRNOE00000494668"; exon_version "1";
4	ensembl	CDS	26252575	26252778	0	-	0	gene_id "ENSRNOG00000066042"; gene_version "2"; transcript_id "ENSRNOT00000037712"; transcript_version "7"; exon_number "12"; gene_name "Abcb1b"; gene_source "ensembl"; gene_biotype "protein_coding"; transcript_name "Abcb1b-201"; transcript_source "ensembl"; transcript_biotype "protein_coding"; protein_id "ENSRNOP00000038721"; protein_version "7";
4	ensembl	exon	26252575	26252778	0	-	.	gene_id "ENSRNOG00000066042"; gene_version "2"; transcript_id "ENSRNOT00000109425"; transcript_version "2"; exon_number "12"; gene_name "Abcb1b"; gene_source "ensembl"; gene_biotype "protein_coding"; transcript_name "Abcb1b-204"; transcript_source "ensembl"; transcript_biotype "protein_coding"; exon_id "ENSRNOE00000494668"; exon_version "1";
4	ensembl	CDS	26252575	26252778	0	-	0	gene_id "ENSRNOG00000066042"; gene_version "2"; transcript_id "ENSRNOT00000109425"; transcript_version "2"; exon_number "12"; gene_name "Abcb1b"; gene_source "ensembl"; gene_biotype "protein_coding"; transcript_name "Abcb1b-204"; transcript_source "ensembl"; transcript_biotype "protein_coding"; protein_id "ENSRNOP00000086483"; protein_version "2";
4	ensembl	exon	26252575	26252778	0	-	.	gene_id "ENSRNOG00000066042"; gene_version "2"; transcript_id "ENSRNOT00000095305"; transcript_version "2"; exon_number "12"; gene_name "Abcb1b"; gene_source "ensembl"; gene_biotype "protein_coding"; transcript_name "Abcb1b-203"; transcript_source "ensembl"; transcript_biotype "protein_coding"; exon_id "ENSRNOE00000494668"; exon_version "1"; tag "Ensembl_canonical";
4	ensembl	CDS	26252575	26252778	0	-	0	gene_id "ENSRNOG00000066042"; gene_version "2"; transcript_id "ENSRNOT00000095305"; transcript_version "2"; exon_number "12"; gene_name "Abcb1b"; gene_source "ensembl"; gene_biotype "protein_coding"; transcript_name "Abcb1b-203"; transcript_source "ensembl"; transcript_biotype "protein_coding"; protein_id "ENSRNOP00000090279"; protein_version "2"; tag "Ensembl_canonical";
4	ENSEMBL114_rn	exon	26252575	26252778	282.511729620222	-	.	gene_id "ENSRNOG00000066042"; transcript_id "ENSRNOG00000066042_tx_1"; exon_id "4_26252575_26252778_-"; exonnum "13"; txlen "4274";
4	ENSEMBL114_rn	exon	26252575	26252778	5.55057635858739	-	.	gene_id "ENSRNOG00000066042"; transcript_id "ENSRNOG00000066042_tx_10"; exon_id "4_26252575_26252778_-"; exonnum "11"; txlen "3861";
4	ENSEMBL114_rn	exon	26252575	26252778	4.63224178965469	-	.	gene_id "ENSRNOG00000066042"; transcript_id "ENSRNOG00000066042_tx_12"; exon_id "4_26252575_26252778_-"; exonnum "13"; txlen "3896";
4	ENSEMBL114_rn	exon	26252575	26252778	34.7714545183833	-	.	gene_id "ENSRNOG00000066042"; transcript_id "ENSRNOG00000066042_tx_3"; exon_id "4_26252575_26252778_-"; exonnum "13"; txlen "4070";
4	ENSEMBL114_rn	exon	26252575	26252778	10.7145949208372	-	.	gene_id "ENSRNOG00000066042"; transcript_id "ENSRNOG00000066042_tx_5"; exon_id "4_26252575_26252778_-"; exonnum "13"; txlen "4100";
4	ENSEMBL114_rn	exon	26252575	26252778	10.1692258603136	-	.	gene_id "ENSRNOG00000066042"; transcript_id "ENSRNOG00000066042_tx_6"; exon_id "4_26252575_26252778_-"; exonnum "11"; txlen "4065";
4	ENSEMBL114_rn	exon	26252575	26252778	7.94949101791551	-	.	gene_id "ENSRNOG00000066042"; transcript_id "ENSRNOG00000066042_tx_9"; exon_id "4_26252575_26252778_-"; exonnum "13"; txlen "4010";
4	ensembl	exon	26252869	26252994	0	-	.	gene_id "ENSRNOG00000066042"; gene_version "2"; transcript_id "ENSRNOT00000047126"; transcript_version "7"; exon_number "11"; gene_name "Abcb1b"; gene_source "ensembl"; gene_biotype "protein_coding"; transcript_name "Abcb1b-202"; transcript_source "ensembl"; transcript_biotype "protein_coding"; exon_id "ENSRNOE00000511178"; exon_version "1";
4	ensembl	CDS	26252869	26252994	0	-	0	gene_id "ENSRNOG00000066042"; gene_version "2"; transcript_id "ENSRNOT00000047126"; transcript_version "7"; exon_number "11"; gene_name "Abcb1b"; gene_source "ensembl"; gene_biotype "protein_coding"; transcript_name "Abcb1b-202"; transcript_source "ensembl"; transcript_biotype "protein_coding"; protein_id "ENSRNOP00000049952"; protein_version "3";
4	ensembl	exon	26252869	26252994	0	-	.	gene_id "ENSRNOG00000066042"; gene_version "2"; transcript_id "ENSRNOT00000037712"; transcript_version "7"; exon_number "11"; gene_name "Abcb1b"; gene_source "ensembl"; gene_biotype "protein_coding"; transcript_name "Abcb1b-201"; transcript_source "ensembl"; transcript_biotype "protein_coding"; exon_id "ENSRNOE00000511178"; exon_version "1";
4	ensembl	CDS	26252869	26252994	0	-	0	gene_id "ENSRNOG00000066042"; gene_version "2"; transcript_id "ENSRNOT00000037712"; transcript_version "7"; exon_number "11"; gene_name "Abcb1b"; gene_source "ensembl"; gene_biotype "protein_coding"; transcript_name "Abcb1b-201"; transcript_source "ensembl"; transcript_biotype "protein_coding"; protein_id "ENSRNOP00000038721"; protein_version "7";
4	ensembl	exon	26252869	26252994	0	-	.	gene_id "ENSRNOG00000066042"; gene_version "2"; transcript_id "ENSRNOT00000109425"; transcript_version "2"; exon_number "11"; gene_name "Abcb1b"; gene_source "ensembl"; gene_biotype "protein_coding"; transcript_name "Abcb1b-204"; transcript_source "ensembl"; transcript_biotype "protein_coding"; exon_id "ENSRNOE00000511178"; exon_version "1";
4	ensembl	CDS	26252869	26252994	0	-	0	gene_id "ENSRNOG00000066042"; gene_version "2"; transcript_id "ENSRNOT00000109425"; transcript_version "2"; exon_number "11"; gene_name "Abcb1b"; gene_source "ensembl"; gene_biotype "protein_coding"; transcript_name "Abcb1b-204"; transcript_source "ensembl"; transcript_biotype "protein_coding"; protein_id "ENSRNOP00000086483"; protein_version "2";
4	ensembl	exon	26252869	26252994	0	-	.	gene_id "ENSRNOG00000066042"; gene_version "2"; transcript_id "ENSRNOT00000095305"; transcript_version "2"; exon_number "11"; gene_name "Abcb1b"; gene_source "ensembl"; gene_biotype "protein_coding"; transcript_name "Abcb1b-203"; transcript_source "ensembl"; transcript_biotype "protein_coding"; exon_id "ENSRNOE00000511178"; exon_version "1"; tag "Ensembl_canonical";
4	ensembl	CDS	26252869	26252994	0	-	0	gene_id "ENSRNOG00000066042"; gene_version "2"; transcript_id "ENSRNOT00000095305"; transcript_version "2"; exon_number "11"; gene_name "Abcb1b"; gene_source "ensembl"; gene_biotype "protein_coding"; transcript_name "Abcb1b-203"; transcript_source "ensembl"; transcript_biotype "protein_coding"; protein_id "ENSRNOP00000090279"; protein_version "2"; tag "Ensembl_canonical";
4	ENSEMBL114_rn	exon	26252869	26252994	282.511729620222	-	.	gene_id "ENSRNOG00000066042"; transcript_id "ENSRNOG00000066042_tx_1"; exon_id "4_26252869_26252994_-"; exonnum "12"; txlen "4274";
4	ENSEMBL114_rn	exon	26252869	26252994	5.55057635858739	-	.	gene_id "ENSRNOG00000066042"; transcript_id "ENSRNOG00000066042_tx_10"; exon_id "4_26252869_26252994_-"; exonnum "10"; txlen "3861";
4	ENSEMBL114_rn	exon	26252869	26252994	4.63224178965469	-	.	gene_id "ENSRNOG00000066042"; transcript_id "ENSRNOG00000066042_tx_12"; exon_id "4_26252869_26252994_-"; exonnum "12"; txlen "3896";
4	ENSEMBL114_rn	exon	26252869	26252994	34.7714545183833	-	.	gene_id "ENSRNOG00000066042"; transcript_id "ENSRNOG00000066042_tx_3"; exon_id "4_26252869_26252994_-"; exonnum "12"; txlen "4070";
4	ENSEMBL114_rn	exon	26252869	26252994	10.7145949208372	-	.	gene_id "ENSRNOG00000066042"; transcript_id "ENSRNOG00000066042_tx_5"; exon_id "4_26252869_26252994_-"; exonnum "12"; txlen "4100";
4	ENSEMBL114_rn	exon	26252869	26252994	10.1692258603136	-	.	gene_id "ENSRNOG00000066042"; transcript_id "ENSRNOG00000066042_tx_6"; exon_id "4_26252869_26252994_-"; exonnum "10"; txlen "4065";
4	ENSEMBL114_rn	exon	26252869	26252994	7.94949101791551	-	.	gene_id "ENSRNOG00000066042"; transcript_id "ENSRNOG00000066042_tx_9"; exon_id "4_26252869_26252994_-"; exonnum "12"; txlen "4010";
4	ensembl	exon	26253197	26253307	0	-	.	gene_id "ENSRNOG00000066042"; gene_version "2"; transcript_id "ENSRNOT00000047126"; transcript_version "7"; exon_number "10"; gene_name "Abcb1b"; gene_source "ensembl"; gene_biotype "protein_coding"; transcript_name "Abcb1b-202"; transcript_source "ensembl"; transcript_biotype "protein_coding"; exon_id "ENSRNOE00000215395"; exon_version "1";
4	ensembl	CDS	26253197	26253307	0	-	0	gene_id "ENSRNOG00000066042"; gene_version "2"; transcript_id "ENSRNOT00000047126"; transcript_version "7"; exon_number "10"; gene_name "Abcb1b"; gene_source "ensembl"; gene_biotype "protein_coding"; transcript_name "Abcb1b-202"; transcript_source "ensembl"; transcript_biotype "protein_coding"; protein_id "ENSRNOP00000049952"; protein_version "3";
4	ensembl	exon	26253197	26253307	0	-	.	gene_id "ENSRNOG00000066042"; gene_version "2"; transcript_id "ENSRNOT00000037712"; transcript_version "7"; exon_number "10"; gene_name "Abcb1b"; gene_source "ensembl"; gene_biotype "protein_coding"; transcript_name "Abcb1b-201"; transcript_source "ensembl"; transcript_biotype "protein_coding"; exon_id "ENSRNOE00000215395"; exon_version "1";
4	ensembl	CDS	26253197	26253307	0	-	0	gene_id "ENSRNOG00000066042"; gene_version "2"; transcript_id "ENSRNOT00000037712"; transcript_version "7"; exon_number "10"; gene_name "Abcb1b"; gene_source "ensembl"; gene_biotype "protein_coding"; transcript_name "Abcb1b-201"; transcript_source "ensembl"; transcript_biotype "protein_coding"; protein_id "ENSRNOP00000038721"; protein_version "7";
4	ensembl	exon	26253197	26253307	0	-	.	gene_id "ENSRNOG00000066042"; gene_version "2"; transcript_id "ENSRNOT00000109425"; transcript_version "2"; exon_number "10"; gene_name "Abcb1b"; gene_source "ensembl"; gene_biotype "protein_coding"; transcript_name "Abcb1b-204"; transcript_source "ensembl"; transcript_biotype "protein_coding"; exon_id "ENSRNOE00000215395"; exon_version "1";
4	ensembl	CDS	26253197	26253307	0	-	0	gene_id "ENSRNOG00000066042"; gene_version "2"; transcript_id "ENSRNOT00000109425"; transcript_version "2"; exon_number "10"; gene_name "Abcb1b"; gene_source "ensembl"; gene_biotype "protein_coding"; transcript_name "Abcb1b-204"; transcript_source "ensembl"; transcript_biotype "protein_coding"; protein_id "ENSRNOP00000086483"; protein_version "2";
4	ensembl	exon	26253197	26253307	0	-	.	gene_id "ENSRNOG00000066042"; gene_version "2"; transcript_id "ENSRNOT00000095305"; transcript_version "2"; exon_number "10"; gene_name "Abcb1b"; gene_source "ensembl"; gene_biotype "protein_coding"; transcript_name "Abcb1b-203"; transcript_source "ensembl"; transcript_biotype "protein_coding"; exon_id "ENSRNOE00000215395"; exon_version "1"; tag "Ensembl_canonical";
4	ensembl	CDS	26253197	26253307	0	-	0	gene_id "ENSRNOG00000066042"; gene_version "2"; transcript_id "ENSRNOT00000095305"; transcript_version "2"; exon_number "10"; gene_name "Abcb1b"; gene_source "ensembl"; gene_biotype "protein_coding"; transcript_name "Abcb1b-203"; transcript_source "ensembl"; transcript_biotype "protein_coding"; protein_id "ENSRNOP00000090279"; protein_version "2"; tag "Ensembl_canonical";
4	ENSEMBL114_rn	exon	26253197	26253307	282.511729620222	-	.	gene_id "ENSRNOG00000066042"; transcript_id "ENSRNOG00000066042_tx_1"; exon_id "4_26253197_26253307_-"; exonnum "11"; txlen "4274";
4	ENSEMBL114_rn	exon	26253197	26253307	5.55057635858739	-	.	gene_id "ENSRNOG00000066042"; transcript_id "ENSRNOG00000066042_tx_10"; exon_id "4_26253197_26253307_-"; exonnum "9"; txlen "3861";
4	ENSEMBL114_rn	exon	26253197	26253307	4.63224178965469	-	.	gene_id "ENSRNOG00000066042"; transcript_id "ENSRNOG00000066042_tx_12"; exon_id "4_26253197_26253307_-"; exonnum "11"; txlen "3896";
4	ENSEMBL114_rn	exon	26253197	26253307	34.7714545183833	-	.	gene_id "ENSRNOG00000066042"; transcript_id "ENSRNOG00000066042_tx_3"; exon_id "4_26253197_26253307_-"; exonnum "11"; txlen "4070";
4	ENSEMBL114_rn	exon	26253197	26253307	10.7145949208372	-	.	gene_id "ENSRNOG00000066042"; transcript_id "ENSRNOG00000066042_tx_5"; exon_id "4_26253197_26253307_-"; exonnum "11"; txlen "4100";
4	ENSEMBL114_rn	exon	26253197	26253307	10.1692258603136	-	.	gene_id "ENSRNOG00000066042"; transcript_id "ENSRNOG00000066042_tx_6"; exon_id "4_26253197_26253307_-"; exonnum "9"; txlen "4065";
4	ENSEMBL114_rn	exon	26253197	26253307	7.94949101791551	-	.	gene_id "ENSRNOG00000066042"; transcript_id "ENSRNOG00000066042_tx_9"; exon_id "4_26253197_26253307_-"; exonnum "11"; txlen "4010";
4	ensembl	exon	26253452	26253565	0	-	.	gene_id "ENSRNOG00000066042"; gene_version "2"; transcript_id "ENSRNOT00000047126"; transcript_version "7"; exon_number "9"; gene_name "Abcb1b"; gene_source "ensembl"; gene_biotype "protein_coding"; transcript_name "Abcb1b-202"; transcript_source "ensembl"; transcript_biotype "protein_coding"; exon_id "ENSRNOE00000463059"; exon_version "1";
4	ensembl	CDS	26253452	26253565	0	-	0	gene_id "ENSRNOG00000066042"; gene_version "2"; transcript_id "ENSRNOT00000047126"; transcript_version "7"; exon_number "9"; gene_name "Abcb1b"; gene_source "ensembl"; gene_biotype "protein_coding"; transcript_name "Abcb1b-202"; transcript_source "ensembl"; transcript_biotype "protein_coding"; protein_id "ENSRNOP00000049952"; protein_version "3";
4	ensembl	exon	26253452	26253565	0	-	.	gene_id "ENSRNOG00000066042"; gene_version "2"; transcript_id "ENSRNOT00000037712"; transcript_version "7"; exon_number "9"; gene_name "Abcb1b"; gene_source "ensembl"; gene_biotype "protein_coding"; transcript_name "Abcb1b-201"; transcript_source "ensembl"; transcript_biotype "protein_coding"; exon_id "ENSRNOE00000463059"; exon_version "1";
4	ensembl	CDS	26253452	26253565	0	-	0	gene_id "ENSRNOG00000066042"; gene_version "2"; transcript_id "ENSRNOT00000037712"; transcript_version "7"; exon_number "9"; gene_name "Abcb1b"; gene_source "ensembl"; gene_biotype "protein_coding"; transcript_name "Abcb1b-201"; transcript_source "ensembl"; transcript_biotype "protein_coding"; protein_id "ENSRNOP00000038721"; protein_version "7";
4	ensembl	exon	26253452	26253565	0	-	.	gene_id "ENSRNOG00000066042"; gene_version "2"; transcript_id "ENSRNOT00000109425"; transcript_version "2"; exon_number "9"; gene_name "Abcb1b"; gene_source "ensembl"; gene_biotype "protein_coding"; transcript_name "Abcb1b-204"; transcript_source "ensembl"; transcript_biotype "protein_coding"; exon_id "ENSRNOE00000463059"; exon_version "1";
4	ensembl	CDS	26253452	26253565	0	-	0	gene_id "ENSRNOG00000066042"; gene_version "2"; transcript_id "ENSRNOT00000109425"; transcript_version "2"; exon_number "9"; gene_name "Abcb1b"; gene_source "ensembl"; gene_biotype "protein_coding"; transcript_name "Abcb1b-204"; transcript_source "ensembl"; transcript_biotype "protein_coding"; protein_id "ENSRNOP00000086483"; protein_version "2";
4	ensembl	exon	26253452	26253565	0	-	.	gene_id "ENSRNOG00000066042"; gene_version "2"; transcript_id "ENSRNOT00000095305"; transcript_version "2"; exon_number "9"; gene_name "Abcb1b"; gene_source "ensembl"; gene_biotype "protein_coding"; transcript_name "Abcb1b-203"; transcript_source "ensembl"; transcript_biotype "protein_coding"; exon_id "ENSRNOE00000463059"; exon_version "1"; tag "Ensembl_canonical";
4	ensembl	CDS	26253452	26253565	0	-	0	gene_id "ENSRNOG00000066042"; gene_version "2"; transcript_id "ENSRNOT00000095305"; transcript_version "2"; exon_number "9"; gene_name "Abcb1b"; gene_source "ensembl"; gene_biotype "protein_coding"; transcript_name "Abcb1b-203"; transcript_source "ensembl"; transcript_biotype "protein_coding"; protein_id "ENSRNOP00000090279"; protein_version "2"; tag "Ensembl_canonical";
4	ENSEMBL114_rn	exon	26253452	26253565	282.511729620222	-	.	gene_id "ENSRNOG00000066042"; transcript_id "ENSRNOG00000066042_tx_1"; exon_id "4_26253452_26253565_-"; exonnum "10"; txlen "4274";
4	ENSEMBL114_rn	exon	26253452	26253565	5.55057635858739	-	.	gene_id "ENSRNOG00000066042"; transcript_id "ENSRNOG00000066042_tx_10"; exon_id "4_26253452_26253565_-"; exonnum "8"; txlen "3861";
4	ENSEMBL114_rn	exon	26253452	26253565	4.63224178965469	-	.	gene_id "ENSRNOG00000066042"; transcript_id "ENSRNOG00000066042_tx_12"; exon_id "4_26253452_26253565_-"; exonnum "10"; txlen "3896";
4	ENSEMBL114_rn	exon	26253452	26253565	34.7714545183833	-	.	gene_id "ENSRNOG00000066042"; transcript_id "ENSRNOG00000066042_tx_3"; exon_id "4_26253452_26253565_-"; exonnum "10"; txlen "4070";
4	ENSEMBL114_rn	exon	26253452	26253565	10.7145949208372	-	.	gene_id "ENSRNOG00000066042"; transcript_id "ENSRNOG00000066042_tx_5"; exon_id "4_26253452_26253565_-"; exonnum "10"; txlen "4100";
4	ENSEMBL114_rn	exon	26253452	26253565	10.1692258603136	-	.	gene_id "ENSRNOG00000066042"; transcript_id "ENSRNOG00000066042_tx_6"; exon_id "4_26253452_26253565_-"; exonnum "8"; txlen "4065";
4	ENSEMBL114_rn	exon	26253452	26253565	7.94949101791551	-	.	gene_id "ENSRNOG00000066042"; transcript_id "ENSRNOG00000066042_tx_9"; exon_id "4_26253452_26253565_-"; exonnum "10"; txlen "4010";
4	sraer114_es	exon	26257846	26258040	20.0504852008913	-	.	gene_id "ENSRNOG00000066042"; transcript_id "ENSRNOG00000066042_tx_4"; exon_id "4_26257846_26258040_-"; exonnum "10"; txlen "1321";
4	ensembl	exon	26259750	26259921	0	-	.	gene_id "ENSRNOG00000066042"; gene_version "2"; transcript_id "ENSRNOT00000047126"; transcript_version "7"; exon_number "8"; gene_name "Abcb1b"; gene_source "ensembl"; gene_biotype "protein_coding"; transcript_name "Abcb1b-202"; transcript_source "ensembl"; transcript_biotype "protein_coding"; exon_id "ENSRNOE00000215403"; exon_version "1";
4	ensembl	CDS	26259750	26259921	0	-	1	gene_id "ENSRNOG00000066042"; gene_version "2"; transcript_id "ENSRNOT00000047126"; transcript_version "7"; exon_number "8"; gene_name "Abcb1b"; gene_source "ensembl"; gene_biotype "protein_coding"; transcript_name "Abcb1b-202"; transcript_source "ensembl"; transcript_biotype "protein_coding"; protein_id "ENSRNOP00000049952"; protein_version "3";
4	ensembl	exon	26259750	26259921	0	-	.	gene_id "ENSRNOG00000066042"; gene_version "2"; transcript_id "ENSRNOT00000037712"; transcript_version "7"; exon_number "8"; gene_name "Abcb1b"; gene_source "ensembl"; gene_biotype "protein_coding"; transcript_name "Abcb1b-201"; transcript_source "ensembl"; transcript_biotype "protein_coding"; exon_id "ENSRNOE00000215403"; exon_version "1";
4	ensembl	CDS	26259750	26259921	0	-	1	gene_id "ENSRNOG00000066042"; gene_version "2"; transcript_id "ENSRNOT00000037712"; transcript_version "7"; exon_number "8"; gene_name "Abcb1b"; gene_source "ensembl"; gene_biotype "protein_coding"; transcript_name "Abcb1b-201"; transcript_source "ensembl"; transcript_biotype "protein_coding"; protein_id "ENSRNOP00000038721"; protein_version "7";
4	ensembl	exon	26259750	26259921	0	-	.	gene_id "ENSRNOG00000066042"; gene_version "2"; transcript_id "ENSRNOT00000109425"; transcript_version "2"; exon_number "8"; gene_name "Abcb1b"; gene_source "ensembl"; gene_biotype "protein_coding"; transcript_name "Abcb1b-204"; transcript_source "ensembl"; transcript_biotype "protein_coding"; exon_id "ENSRNOE00000215403"; exon_version "1";
4	ensembl	CDS	26259750	26259921	0	-	1	gene_id "ENSRNOG00000066042"; gene_version "2"; transcript_id "ENSRNOT00000109425"; transcript_version "2"; exon_number "8"; gene_name "Abcb1b"; gene_source "ensembl"; gene_biotype "protein_coding"; transcript_name "Abcb1b-204"; transcript_source "ensembl"; transcript_biotype "protein_coding"; protein_id "ENSRNOP00000086483"; protein_version "2";
4	ensembl	exon	26259750	26259921	0	-	.	gene_id "ENSRNOG00000066042"; gene_version "2"; transcript_id "ENSRNOT00000095305"; transcript_version "2"; exon_number "8"; gene_name "Abcb1b"; gene_source "ensembl"; gene_biotype "protein_coding"; transcript_name "Abcb1b-203"; transcript_source "ensembl"; transcript_biotype "protein_coding"; exon_id "ENSRNOE00000215403"; exon_version "1"; tag "Ensembl_canonical";
4	ensembl	CDS	26259750	26259921	0	-	1	gene_id "ENSRNOG00000066042"; gene_version "2"; transcript_id "ENSRNOT00000095305"; transcript_version "2"; exon_number "8"; gene_name "Abcb1b"; gene_source "ensembl"; gene_biotype "protein_coding"; transcript_name "Abcb1b-203"; transcript_source "ensembl"; transcript_biotype "protein_coding"; protein_id "ENSRNOP00000090279"; protein_version "2"; tag "Ensembl_canonical";
4	ENSEMBL114_rn	exon	26259750	26259921	282.511729620222	-	.	gene_id "ENSRNOG00000066042"; transcript_id "ENSRNOG00000066042_tx_1"; exon_id "4_26259750_26259921_-"; exonnum "9"; txlen "4274";
4	ENSEMBL114_rn	exon	26259750	26259921	5.55057635858739	-	.	gene_id "ENSRNOG00000066042"; transcript_id "ENSRNOG00000066042_tx_10"; exon_id "4_26259750_26259921_-"; exonnum "7"; txlen "3861";
4	ENSEMBL114_rn	exon	26259750	26259921	4.63224178965469	-	.	gene_id "ENSRNOG00000066042"; transcript_id "ENSRNOG00000066042_tx_12"; exon_id "4_26259750_26259921_-"; exonnum "9"; txlen "3896";
4	ENSEMBL114_rn	exon	26259750	26259921	34.7714545183833	-	.	gene_id "ENSRNOG00000066042"; transcript_id "ENSRNOG00000066042_tx_3"; exon_id "4_26259750_26259921_-"; exonnum "9"; txlen "4070";
4	ENSEMBL114_rn	exon	26259750	26259921	20.0504852008913	-	.	gene_id "ENSRNOG00000066042"; transcript_id "ENSRNOG00000066042_tx_4"; exon_id "4_26259750_26259921_-"; exonnum "9"; txlen "1321";
4	ENSEMBL114_rn	exon	26259750	26259921	10.7145949208372	-	.	gene_id "ENSRNOG00000066042"; transcript_id "ENSRNOG00000066042_tx_5"; exon_id "4_26259750_26259921_-"; exonnum "9"; txlen "4100";
4	ENSEMBL114_rn	exon	26259750	26259921	10.1692258603136	-	.	gene_id "ENSRNOG00000066042"; transcript_id "ENSRNOG00000066042_tx_6"; exon_id "4_26259750_26259921_-"; exonnum "7"; txlen "4065";
4	ENSEMBL114_rn	exon	26259750	26259921	7.94949101791551	-	.	gene_id "ENSRNOG00000066042"; transcript_id "ENSRNOG00000066042_tx_9"; exon_id "4_26259750_26259921_-"; exonnum "9"; txlen "4010";
4	ensembl	exon	26267497	26267621	0	-	.	gene_id "ENSRNOG00000066042"; gene_version "2"; transcript_id "ENSRNOT00000047126"; transcript_version "7"; exon_number "7"; gene_name "Abcb1b"; gene_source "ensembl"; gene_biotype "protein_coding"; transcript_name "Abcb1b-202"; transcript_source "ensembl"; transcript_biotype "protein_coding"; exon_id "ENSRNOE00000215408"; exon_version "1";
4	ensembl	CDS	26267497	26267621	0	-	0	gene_id "ENSRNOG00000066042"; gene_version "2"; transcript_id "ENSRNOT00000047126"; transcript_version "7"; exon_number "7"; gene_name "Abcb1b"; gene_source "ensembl"; gene_biotype "protein_coding"; transcript_name "Abcb1b-202"; transcript_source "ensembl"; transcript_biotype "protein_coding"; protein_id "ENSRNOP00000049952"; protein_version "3";
4	ensembl	exon	26267497	26267621	0	-	.	gene_id "ENSRNOG00000066042"; gene_version "2"; transcript_id "ENSRNOT00000037712"; transcript_version "7"; exon_number "7"; gene_name "Abcb1b"; gene_source "ensembl"; gene_biotype "protein_coding"; transcript_name "Abcb1b-201"; transcript_source "ensembl"; transcript_biotype "protein_coding"; exon_id "ENSRNOE00000215408"; exon_version "1";
4	ensembl	CDS	26267497	26267621	0	-	0	gene_id "ENSRNOG00000066042"; gene_version "2"; transcript_id "ENSRNOT00000037712"; transcript_version "7"; exon_number "7"; gene_name "Abcb1b"; gene_source "ensembl"; gene_biotype "protein_coding"; transcript_name "Abcb1b-201"; transcript_source "ensembl"; transcript_biotype "protein_coding"; protein_id "ENSRNOP00000038721"; protein_version "7";
4	ensembl	exon	26267497	26267621	0	-	.	gene_id "ENSRNOG00000066042"; gene_version "2"; transcript_id "ENSRNOT00000109425"; transcript_version "2"; exon_number "7"; gene_name "Abcb1b"; gene_source "ensembl"; gene_biotype "protein_coding"; transcript_name "Abcb1b-204"; transcript_source "ensembl"; transcript_biotype "protein_coding"; exon_id "ENSRNOE00000215408"; exon_version "1";
4	ensembl	CDS	26267497	26267621	0	-	0	gene_id "ENSRNOG00000066042"; gene_version "2"; transcript_id "ENSRNOT00000109425"; transcript_version "2"; exon_number "7"; gene_name "Abcb1b"; gene_source "ensembl"; gene_biotype "protein_coding"; transcript_name "Abcb1b-204"; transcript_source "ensembl"; transcript_biotype "protein_coding"; protein_id "ENSRNOP00000086483"; protein_version "2";
4	ensembl	exon	26267497	26267621	0	-	.	gene_id "ENSRNOG00000066042"; gene_version "2"; transcript_id "ENSRNOT00000095305"; transcript_version "2"; exon_number "7"; gene_name "Abcb1b"; gene_source "ensembl"; gene_biotype "protein_coding"; transcript_name "Abcb1b-203"; transcript_source "ensembl"; transcript_biotype "protein_coding"; exon_id "ENSRNOE00000215408"; exon_version "1"; tag "Ensembl_canonical";
4	ensembl	CDS	26267497	26267621	0	-	0	gene_id "ENSRNOG00000066042"; gene_version "2"; transcript_id "ENSRNOT00000095305"; transcript_version "2"; exon_number "7"; gene_name "Abcb1b"; gene_source "ensembl"; gene_biotype "protein_coding"; transcript_name "Abcb1b-203"; transcript_source "ensembl"; transcript_biotype "protein_coding"; protein_id "ENSRNOP00000090279"; protein_version "2"; tag "Ensembl_canonical";
4	ENSEMBL114_rn	exon	26267497	26267621	282.511729620222	-	.	gene_id "ENSRNOG00000066042"; transcript_id "ENSRNOG00000066042_tx_1"; exon_id "4_26267497_26267621_-"; exonnum "8"; txlen "4274";
4	ENSEMBL114_rn	exon	26267497	26267621	5.55057635858739	-	.	gene_id "ENSRNOG00000066042"; transcript_id "ENSRNOG00000066042_tx_10"; exon_id "4_26267497_26267621_-"; exonnum "6"; txlen "3861";
4	ENSEMBL114_rn	exon	26267497	26267621	4.63224178965469	-	.	gene_id "ENSRNOG00000066042"; transcript_id "ENSRNOG00000066042_tx_12"; exon_id "4_26267497_26267621_-"; exonnum "8"; txlen "3896";
4	ENSEMBL114_rn	exon	26267497	26267621	34.7714545183833	-	.	gene_id "ENSRNOG00000066042"; transcript_id "ENSRNOG00000066042_tx_3"; exon_id "4_26267497_26267621_-"; exonnum "8"; txlen "4070";
4	ENSEMBL114_rn	exon	26267497	26267621	20.0504852008913	-	.	gene_id "ENSRNOG00000066042"; transcript_id "ENSRNOG00000066042_tx_4"; exon_id "4_26267497_26267621_-"; exonnum "8"; txlen "1321";
4	ENSEMBL114_rn	exon	26267497	26267621	10.7145949208372	-	.	gene_id "ENSRNOG00000066042"; transcript_id "ENSRNOG00000066042_tx_5"; exon_id "4_26267497_26267621_-"; exonnum "8"; txlen "4100";
4	ENSEMBL114_rn	exon	26267497	26267621	10.1692258603136	-	.	gene_id "ENSRNOG00000066042"; transcript_id "ENSRNOG00000066042_tx_6"; exon_id "4_26267497_26267621_-"; exonnum "6"; txlen "4065";
4	ENSEMBL114_rn	exon	26267497	26267621	7.94949101791551	-	.	gene_id "ENSRNOG00000066042"; transcript_id "ENSRNOG00000066042_tx_9"; exon_id "4_26267497_26267621_-"; exonnum "8"; txlen "4010";
4	ensembl	exon	26268600	26268771	0	-	.	gene_id "ENSRNOG00000066042"; gene_version "2"; transcript_id "ENSRNOT00000047126"; transcript_version "7"; exon_number "6"; gene_name "Abcb1b"; gene_source "ensembl"; gene_biotype "protein_coding"; transcript_name "Abcb1b-202"; transcript_source "ensembl"; transcript_biotype "protein_coding"; exon_id "ENSRNOE00000468398"; exon_version "1";
4	ensembl	CDS	26268600	26268771	0	-	1	gene_id "ENSRNOG00000066042"; gene_version "2"; transcript_id "ENSRNOT00000047126"; transcript_version "7"; exon_number "6"; gene_name "Abcb1b"; gene_source "ensembl"; gene_biotype "protein_coding"; transcript_name "Abcb1b-202"; transcript_source "ensembl"; transcript_biotype "protein_coding"; protein_id "ENSRNOP00000049952"; protein_version "3";
4	ensembl	exon	26268600	26268771	0	-	.	gene_id "ENSRNOG00000066042"; gene_version "2"; transcript_id "ENSRNOT00000037712"; transcript_version "7"; exon_number "6"; gene_name "Abcb1b"; gene_source "ensembl"; gene_biotype "protein_coding"; transcript_name "Abcb1b-201"; transcript_source "ensembl"; transcript_biotype "protein_coding"; exon_id "ENSRNOE00000468398"; exon_version "1";
4	ensembl	CDS	26268600	26268771	0	-	1	gene_id "ENSRNOG00000066042"; gene_version "2"; transcript_id "ENSRNOT00000037712"; transcript_version "7"; exon_number "6"; gene_name "Abcb1b"; gene_source "ensembl"; gene_biotype "protein_coding"; transcript_name "Abcb1b-201"; transcript_source "ensembl"; transcript_biotype "protein_coding"; protein_id "ENSRNOP00000038721"; protein_version "7";
4	ensembl	exon	26268600	26268771	0	-	.	gene_id "ENSRNOG00000066042"; gene_version "2"; transcript_id "ENSRNOT00000109425"; transcript_version "2"; exon_number "6"; gene_name "Abcb1b"; gene_source "ensembl"; gene_biotype "protein_coding"; transcript_name "Abcb1b-204"; transcript_source "ensembl"; transcript_biotype "protein_coding"; exon_id "ENSRNOE00000468398"; exon_version "1";
4	ensembl	CDS	26268600	26268771	0	-	1	gene_id "ENSRNOG00000066042"; gene_version "2"; transcript_id "ENSRNOT00000109425"; transcript_version "2"; exon_number "6"; gene_name "Abcb1b"; gene_source "ensembl"; gene_biotype "protein_coding"; transcript_name "Abcb1b-204"; transcript_source "ensembl"; transcript_biotype "protein_coding"; protein_id "ENSRNOP00000086483"; protein_version "2";
4	ensembl	exon	26268600	26268771	0	-	.	gene_id "ENSRNOG00000066042"; gene_version "2"; transcript_id "ENSRNOT00000095305"; transcript_version "2"; exon_number "6"; gene_name "Abcb1b"; gene_source "ensembl"; gene_biotype "protein_coding"; transcript_name "Abcb1b-203"; transcript_source "ensembl"; transcript_biotype "protein_coding"; exon_id "ENSRNOE00000468398"; exon_version "1"; tag "Ensembl_canonical";
4	ensembl	CDS	26268600	26268771	0	-	1	gene_id "ENSRNOG00000066042"; gene_version "2"; transcript_id "ENSRNOT00000095305"; transcript_version "2"; exon_number "6"; gene_name "Abcb1b"; gene_source "ensembl"; gene_biotype "protein_coding"; transcript_name "Abcb1b-203"; transcript_source "ensembl"; transcript_biotype "protein_coding"; protein_id "ENSRNOP00000090279"; protein_version "2"; tag "Ensembl_canonical";
4	ENSEMBL114_rn	exon	26268600	26268771	282.511729620222	-	.	gene_id "ENSRNOG00000066042"; transcript_id "ENSRNOG00000066042_tx_1"; exon_id "4_26268600_26268771_-"; exonnum "7"; txlen "4274";
4	ENSEMBL114_rn	exon	26268600	26268771	5.55057635858739	-	.	gene_id "ENSRNOG00000066042"; transcript_id "ENSRNOG00000066042_tx_10"; exon_id "4_26268600_26268771_-"; exonnum "5"; txlen "3861";
4	ENSEMBL114_rn	exon	26268600	26268771	4.63224178965469	-	.	gene_id "ENSRNOG00000066042"; transcript_id "ENSRNOG00000066042_tx_12"; exon_id "4_26268600_26268771_-"; exonnum "7"; txlen "3896";
4	ENSEMBL114_rn	exon	26268600	26268771	34.7714545183833	-	.	gene_id "ENSRNOG00000066042"; transcript_id "ENSRNOG00000066042_tx_3"; exon_id "4_26268600_26268771_-"; exonnum "7"; txlen "4070";
4	ENSEMBL114_rn	exon	26268600	26268771	20.0504852008913	-	.	gene_id "ENSRNOG00000066042"; transcript_id "ENSRNOG00000066042_tx_4"; exon_id "4_26268600_26268771_-"; exonnum "7"; txlen "1321";
4	ENSEMBL114_rn	exon	26268600	26268771	10.7145949208372	-	.	gene_id "ENSRNOG00000066042"; transcript_id "ENSRNOG00000066042_tx_5"; exon_id "4_26268600_26268771_-"; exonnum "7"; txlen "4100";
4	ENSEMBL114_rn	exon	26268600	26268771	10.1692258603136	-	.	gene_id "ENSRNOG00000066042"; transcript_id "ENSRNOG00000066042_tx_6"; exon_id "4_26268600_26268771_-"; exonnum "5"; txlen "4065";
4	ENSEMBL114_rn	exon	26268600	26268771	7.94949101791551	-	.	gene_id "ENSRNOG00000066042"; transcript_id "ENSRNOG00000066042_tx_9"; exon_id "4_26268600_26268771_-"; exonnum "7"; txlen "4010";
4	ensembl	exon	26269438	26269629	0	-	.	gene_id "ENSRNOG00000066042"; gene_version "2"; transcript_id "ENSRNOT00000047126"; transcript_version "7"; exon_number "5"; gene_name "Abcb1b"; gene_source "ensembl"; gene_biotype "protein_coding"; transcript_name "Abcb1b-202"; transcript_source "ensembl"; transcript_biotype "protein_coding"; exon_id "ENSRNOE00000501841"; exon_version "1";
4	ensembl	CDS	26269438	26269629	0	-	1	gene_id "ENSRNOG00000066042"; gene_version "2"; transcript_id "ENSRNOT00000047126"; transcript_version "7"; exon_number "5"; gene_name "Abcb1b"; gene_source "ensembl"; gene_biotype "protein_coding"; transcript_name "Abcb1b-202"; transcript_source "ensembl"; transcript_biotype "protein_coding"; protein_id "ENSRNOP00000049952"; protein_version "3";
4	ensembl	exon	26269438	26269629	0	-	.	gene_id "ENSRNOG00000066042"; gene_version "2"; transcript_id "ENSRNOT00000037712"; transcript_version "7"; exon_number "5"; gene_name "Abcb1b"; gene_source "ensembl"; gene_biotype "protein_coding"; transcript_name "Abcb1b-201"; transcript_source "ensembl"; transcript_biotype "protein_coding"; exon_id "ENSRNOE00000501841"; exon_version "1";
4	ensembl	CDS	26269438	26269629	0	-	1	gene_id "ENSRNOG00000066042"; gene_version "2"; transcript_id "ENSRNOT00000037712"; transcript_version "7"; exon_number "5"; gene_name "Abcb1b"; gene_source "ensembl"; gene_biotype "protein_coding"; transcript_name "Abcb1b-201"; transcript_source "ensembl"; transcript_biotype "protein_coding"; protein_id "ENSRNOP00000038721"; protein_version "7";
4	ensembl	exon	26269438	26269629	0	-	.	gene_id "ENSRNOG00000066042"; gene_version "2"; transcript_id "ENSRNOT00000109425"; transcript_version "2"; exon_number "5"; gene_name "Abcb1b"; gene_source "ensembl"; gene_biotype "protein_coding"; transcript_name "Abcb1b-204"; transcript_source "ensembl"; transcript_biotype "protein_coding"; exon_id "ENSRNOE00000501841"; exon_version "1";
4	ensembl	CDS	26269438	26269629	0	-	1	gene_id "ENSRNOG00000066042"; gene_version "2"; transcript_id "ENSRNOT00000109425"; transcript_version "2"; exon_number "5"; gene_name "Abcb1b"; gene_source "ensembl"; gene_biotype "protein_coding"; transcript_name "Abcb1b-204"; transcript_source "ensembl"; transcript_biotype "protein_coding"; protein_id "ENSRNOP00000086483"; protein_version "2";
4	ensembl	exon	26269438	26269629	0	-	.	gene_id "ENSRNOG00000066042"; gene_version "2"; transcript_id "ENSRNOT00000095305"; transcript_version "2"; exon_number "5"; gene_name "Abcb1b"; gene_source "ensembl"; gene_biotype "protein_coding"; transcript_name "Abcb1b-203"; transcript_source "ensembl"; transcript_biotype "protein_coding"; exon_id "ENSRNOE00000501841"; exon_version "1"; tag "Ensembl_canonical";
4	ensembl	CDS	26269438	26269629	0	-	1	gene_id "ENSRNOG00000066042"; gene_version "2"; transcript_id "ENSRNOT00000095305"; transcript_version "2"; exon_number "5"; gene_name "Abcb1b"; gene_source "ensembl"; gene_biotype "protein_coding"; transcript_name "Abcb1b-203"; transcript_source "ensembl"; transcript_biotype "protein_coding"; protein_id "ENSRNOP00000090279"; protein_version "2"; tag "Ensembl_canonical";
4	ENSEMBL114_rn	exon	26269438	26269629	282.511729620222	-	.	gene_id "ENSRNOG00000066042"; transcript_id "ENSRNOG00000066042_tx_1"; exon_id "4_26269438_26269629_-"; exonnum "6"; txlen "4274";
4	ENSEMBL114_rn	exon	26269438	26269629	5.55057635858739	-	.	gene_id "ENSRNOG00000066042"; transcript_id "ENSRNOG00000066042_tx_10"; exon_id "4_26269438_26269629_-"; exonnum "4"; txlen "3861";
4	ENSEMBL114_rn	exon	26269438	26269629	4.63224178965469	-	.	gene_id "ENSRNOG00000066042"; transcript_id "ENSRNOG00000066042_tx_12"; exon_id "4_26269438_26269629_-"; exonnum "6"; txlen "3896";
4	ENSEMBL114_rn	exon	26269438	26269629	34.7714545183833	-	.	gene_id "ENSRNOG00000066042"; transcript_id "ENSRNOG00000066042_tx_3"; exon_id "4_26269438_26269629_-"; exonnum "6"; txlen "4070";
4	ENSEMBL114_rn	exon	26269438	26269629	20.0504852008913	-	.	gene_id "ENSRNOG00000066042"; transcript_id "ENSRNOG00000066042_tx_4"; exon_id "4_26269438_26269629_-"; exonnum "6"; txlen "1321";
4	ENSEMBL114_rn	exon	26269438	26269629	10.7145949208372	-	.	gene_id "ENSRNOG00000066042"; transcript_id "ENSRNOG00000066042_tx_5"; exon_id "4_26269438_26269629_-"; exonnum "6"; txlen "4100";
4	ENSEMBL114_rn	exon	26269438	26269629	10.1692258603136	-	.	gene_id "ENSRNOG00000066042"; transcript_id "ENSRNOG00000066042_tx_6"; exon_id "4_26269438_26269629_-"; exonnum "4"; txlen "4065";
4	ENSEMBL114_rn	exon	26269438	26269629	7.94949101791551	-	.	gene_id "ENSRNOG00000066042"; transcript_id "ENSRNOG00000066042_tx_9"; exon_id "4_26269438_26269629_-"; exonnum "6"; txlen "4010";
4	ensembl	exon	26271511	26271568	0	-	.	gene_id "ENSRNOG00000066042"; gene_version "2"; transcript_id "ENSRNOT00000047126"; transcript_version "7"; exon_number "4"; gene_name "Abcb1b"; gene_source "ensembl"; gene_biotype "protein_coding"; transcript_name "Abcb1b-202"; transcript_source "ensembl"; transcript_biotype "protein_coding"; exon_id "ENSRNOE00000215432"; exon_version "1";
4	ensembl	CDS	26271511	26271568	0	-	2	gene_id "ENSRNOG00000066042"; gene_version "2"; transcript_id "ENSRNOT00000047126"; transcript_version "7"; exon_number "4"; gene_name "Abcb1b"; gene_source "ensembl"; gene_biotype "protein_coding"; transcript_name "Abcb1b-202"; transcript_source "ensembl"; transcript_biotype "protein_coding"; protein_id "ENSRNOP00000049952"; protein_version "3";
4	ensembl	exon	26271511	26271568	0	-	.	gene_id "ENSRNOG00000066042"; gene_version "2"; transcript_id "ENSRNOT00000037712"; transcript_version "7"; exon_number "4"; gene_name "Abcb1b"; gene_source "ensembl"; gene_biotype "protein_coding"; transcript_name "Abcb1b-201"; transcript_source "ensembl"; transcript_biotype "protein_coding"; exon_id "ENSRNOE00000215432"; exon_version "1";
4	ensembl	CDS	26271511	26271568	0	-	2	gene_id "ENSRNOG00000066042"; gene_version "2"; transcript_id "ENSRNOT00000037712"; transcript_version "7"; exon_number "4"; gene_name "Abcb1b"; gene_source "ensembl"; gene_biotype "protein_coding"; transcript_name "Abcb1b-201"; transcript_source "ensembl"; transcript_biotype "protein_coding"; protein_id "ENSRNOP00000038721"; protein_version "7";
4	ensembl	exon	26271511	26271568	0	-	.	gene_id "ENSRNOG00000066042"; gene_version "2"; transcript_id "ENSRNOT00000109425"; transcript_version "2"; exon_number "4"; gene_name "Abcb1b"; gene_source "ensembl"; gene_biotype "protein_coding"; transcript_name "Abcb1b-204"; transcript_source "ensembl"; transcript_biotype "protein_coding"; exon_id "ENSRNOE00000215432"; exon_version "1";
4	ensembl	CDS	26271511	26271568	0	-	2	gene_id "ENSRNOG00000066042"; gene_version "2"; transcript_id "ENSRNOT00000109425"; transcript_version "2"; exon_number "4"; gene_name "Abcb1b"; gene_source "ensembl"; gene_biotype "protein_coding"; transcript_name "Abcb1b-204"; transcript_source "ensembl"; transcript_biotype "protein_coding"; protein_id "ENSRNOP00000086483"; protein_version "2";
4	ensembl	exon	26271511	26271568	0	-	.	gene_id "ENSRNOG00000066042"; gene_version "2"; transcript_id "ENSRNOT00000095305"; transcript_version "2"; exon_number "4"; gene_name "Abcb1b"; gene_source "ensembl"; gene_biotype "protein_coding"; transcript_name "Abcb1b-203"; transcript_source "ensembl"; transcript_biotype "protein_coding"; exon_id "ENSRNOE00000215432"; exon_version "1"; tag "Ensembl_canonical";
4	ensembl	CDS	26271511	26271568	0	-	2	gene_id "ENSRNOG00000066042"; gene_version "2"; transcript_id "ENSRNOT00000095305"; transcript_version "2"; exon_number "4"; gene_name "Abcb1b"; gene_source "ensembl"; gene_biotype "protein_coding"; transcript_name "Abcb1b-203"; transcript_source "ensembl"; transcript_biotype "protein_coding"; protein_id "ENSRNOP00000090279"; protein_version "2"; tag "Ensembl_canonical";
4	ENSEMBL114_rn	exon	26271511	26271568	282.511729620222	-	.	gene_id "ENSRNOG00000066042"; transcript_id "ENSRNOG00000066042_tx_1"; exon_id "4_26271511_26271568_-"; exonnum "5"; txlen "4274";
4	ENSEMBL114_rn	exon	26271511	26271568	5.55057635858739	-	.	gene_id "ENSRNOG00000066042"; transcript_id "ENSRNOG00000066042_tx_10"; exon_id "4_26271511_26271568_-"; exonnum "3"; txlen "3861";
4	ENSEMBL114_rn	exon	26271511	26271568	4.63224178965469	-	.	gene_id "ENSRNOG00000066042"; transcript_id "ENSRNOG00000066042_tx_12"; exon_id "4_26271511_26271568_-"; exonnum "5"; txlen "3896";
4	ENSEMBL114_rn	exon	26271511	26271568	34.7714545183833	-	.	gene_id "ENSRNOG00000066042"; transcript_id "ENSRNOG00000066042_tx_3"; exon_id "4_26271511_26271568_-"; exonnum "5"; txlen "4070";
4	ENSEMBL114_rn	exon	26271511	26271568	20.0504852008913	-	.	gene_id "ENSRNOG00000066042"; transcript_id "ENSRNOG00000066042_tx_4"; exon_id "4_26271511_26271568_-"; exonnum "5"; txlen "1321";
4	ENSEMBL114_rn	exon	26271511	26271568	10.7145949208372	-	.	gene_id "ENSRNOG00000066042"; transcript_id "ENSRNOG00000066042_tx_5"; exon_id "4_26271511_26271568_-"; exonnum "5"; txlen "4100";
4	ENSEMBL114_rn	exon	26271511	26271568	10.1692258603136	-	.	gene_id "ENSRNOG00000066042"; transcript_id "ENSRNOG00000066042_tx_6"; exon_id "4_26271511_26271568_-"; exonnum "3"; txlen "4065";
4	ENSEMBL114_rn	exon	26271511	26271568	7.94949101791551	-	.	gene_id "ENSRNOG00000066042"; transcript_id "ENSRNOG00000066042_tx_9"; exon_id "4_26271511_26271568_-"; exonnum "5"; txlen "4010";
4	ensembl	exon	26276191	26276353	0	-	.	gene_id "ENSRNOG00000066042"; gene_version "2"; transcript_id "ENSRNOT00000047126"; transcript_version "7"; exon_number "3"; gene_name "Abcb1b"; gene_source "ensembl"; gene_biotype "protein_coding"; transcript_name "Abcb1b-202"; transcript_source "ensembl"; transcript_biotype "protein_coding"; exon_id "ENSRNOE00000215440"; exon_version "1";
4	ensembl	CDS	26276191	26276353	0	-	0	gene_id "ENSRNOG00000066042"; gene_version "2"; transcript_id "ENSRNOT00000047126"; transcript_version "7"; exon_number "3"; gene_name "Abcb1b"; gene_source "ensembl"; gene_biotype "protein_coding"; transcript_name "Abcb1b-202"; transcript_source "ensembl"; transcript_biotype "protein_coding"; protein_id "ENSRNOP00000049952"; protein_version "3";
4	ensembl	exon	26276191	26276353	0	-	.	gene_id "ENSRNOG00000066042"; gene_version "2"; transcript_id "ENSRNOT00000037712"; transcript_version "7"; exon_number "3"; gene_name "Abcb1b"; gene_source "ensembl"; gene_biotype "protein_coding"; transcript_name "Abcb1b-201"; transcript_source "ensembl"; transcript_biotype "protein_coding"; exon_id "ENSRNOE00000215440"; exon_version "1";
4	ensembl	CDS	26276191	26276353	0	-	0	gene_id "ENSRNOG00000066042"; gene_version "2"; transcript_id "ENSRNOT00000037712"; transcript_version "7"; exon_number "3"; gene_name "Abcb1b"; gene_source "ensembl"; gene_biotype "protein_coding"; transcript_name "Abcb1b-201"; transcript_source "ensembl"; transcript_biotype "protein_coding"; protein_id "ENSRNOP00000038721"; protein_version "7";
4	ensembl	exon	26276191	26276353	0	-	.	gene_id "ENSRNOG00000066042"; gene_version "2"; transcript_id "ENSRNOT00000109425"; transcript_version "2"; exon_number "3"; gene_name "Abcb1b"; gene_source "ensembl"; gene_biotype "protein_coding"; transcript_name "Abcb1b-204"; transcript_source "ensembl"; transcript_biotype "protein_coding"; exon_id "ENSRNOE00000215440"; exon_version "1";
4	ensembl	CDS	26276191	26276353	0	-	0	gene_id "ENSRNOG00000066042"; gene_version "2"; transcript_id "ENSRNOT00000109425"; transcript_version "2"; exon_number "3"; gene_name "Abcb1b"; gene_source "ensembl"; gene_biotype "protein_coding"; transcript_name "Abcb1b-204"; transcript_source "ensembl"; transcript_biotype "protein_coding"; protein_id "ENSRNOP00000086483"; protein_version "2";
4	ensembl	exon	26276191	26276353	0	-	.	gene_id "ENSRNOG00000066042"; gene_version "2"; transcript_id "ENSRNOT00000095305"; transcript_version "2"; exon_number "3"; gene_name "Abcb1b"; gene_source "ensembl"; gene_biotype "protein_coding"; transcript_name "Abcb1b-203"; transcript_source "ensembl"; transcript_biotype "protein_coding"; exon_id "ENSRNOE00000215440"; exon_version "1"; tag "Ensembl_canonical";
4	ensembl	CDS	26276191	26276353	0	-	0	gene_id "ENSRNOG00000066042"; gene_version "2"; transcript_id "ENSRNOT00000095305"; transcript_version "2"; exon_number "3"; gene_name "Abcb1b"; gene_source "ensembl"; gene_biotype "protein_coding"; transcript_name "Abcb1b-203"; transcript_source "ensembl"; transcript_biotype "protein_coding"; protein_id "ENSRNOP00000090279"; protein_version "2"; tag "Ensembl_canonical";
4	ENSEMBL114_rn	exon	26276191	26276353	282.511729620222	-	.	gene_id "ENSRNOG00000066042"; transcript_id "ENSRNOG00000066042_tx_1"; exon_id "4_26276191_26276353_-"; exonnum "4"; txlen "4274";
4	ENSEMBL114_rn	exon	26276191	26276353	4.63224178965469	-	.	gene_id "ENSRNOG00000066042"; transcript_id "ENSRNOG00000066042_tx_12"; exon_id "4_26276191_26276353_-"; exonnum "4"; txlen "3896";
4	ENSEMBL114_rn	exon	26276191	26276353	34.7714545183833	-	.	gene_id "ENSRNOG00000066042"; transcript_id "ENSRNOG00000066042_tx_3"; exon_id "4_26276191_26276353_-"; exonnum "4"; txlen "4070";
4	ENSEMBL114_rn	exon	26276191	26276353	20.0504852008913	-	.	gene_id "ENSRNOG00000066042"; transcript_id "ENSRNOG00000066042_tx_4"; exon_id "4_26276191_26276353_-"; exonnum "4"; txlen "1321";
4	ENSEMBL114_rn	exon	26276191	26276353	10.7145949208372	-	.	gene_id "ENSRNOG00000066042"; transcript_id "ENSRNOG00000066042_tx_5"; exon_id "4_26276191_26276353_-"; exonnum "4"; txlen "4100";
4	ENSEMBL114_rn	exon	26276191	26276353	7.94949101791551	-	.	gene_id "ENSRNOG00000066042"; transcript_id "ENSRNOG00000066042_tx_9"; exon_id "4_26276191_26276353_-"; exonnum "4"; txlen "4010";
4	ensembl	exon	26277716	26277761	0	-	.	gene_id "ENSRNOG00000066042"; gene_version "2"; transcript_id "ENSRNOT00000047126"; transcript_version "7"; exon_number "2"; gene_name "Abcb1b"; gene_source "ensembl"; gene_biotype "protein_coding"; transcript_name "Abcb1b-202"; transcript_source "ensembl"; transcript_biotype "protein_coding"; exon_id "ENSRNOE00000215446"; exon_version "1";
4	ensembl	CDS	26277716	26277761	0	-	1	gene_id "ENSRNOG00000066042"; gene_version "2"; transcript_id "ENSRNOT00000047126"; transcript_version "7"; exon_number "2"; gene_name "Abcb1b"; gene_source "ensembl"; gene_biotype "protein_coding"; transcript_name "Abcb1b-202"; transcript_source "ensembl"; transcript_biotype "protein_coding"; protein_id "ENSRNOP00000049952"; protein_version "3";
4	ensembl	exon	26277716	26277761	0	-	.	gene_id "ENSRNOG00000066042"; gene_version "2"; transcript_id "ENSRNOT00000037712"; transcript_version "7"; exon_number "2"; gene_name "Abcb1b"; gene_source "ensembl"; gene_biotype "protein_coding"; transcript_name "Abcb1b-201"; transcript_source "ensembl"; transcript_biotype "protein_coding"; exon_id "ENSRNOE00000215446"; exon_version "1";
4	ensembl	CDS	26277716	26277761	0	-	1	gene_id "ENSRNOG00000066042"; gene_version "2"; transcript_id "ENSRNOT00000037712"; transcript_version "7"; exon_number "2"; gene_name "Abcb1b"; gene_source "ensembl"; gene_biotype "protein_coding"; transcript_name "Abcb1b-201"; transcript_source "ensembl"; transcript_biotype "protein_coding"; protein_id "ENSRNOP00000038721"; protein_version "7";
4	ensembl	exon	26277716	26277761	0	-	.	gene_id "ENSRNOG00000066042"; gene_version "2"; transcript_id "ENSRNOT00000109425"; transcript_version "2"; exon_number "2"; gene_name "Abcb1b"; gene_source "ensembl"; gene_biotype "protein_coding"; transcript_name "Abcb1b-204"; transcript_source "ensembl"; transcript_biotype "protein_coding"; exon_id "ENSRNOE00000215446"; exon_version "1";
4	ensembl	CDS	26277716	26277761	0	-	1	gene_id "ENSRNOG00000066042"; gene_version "2"; transcript_id "ENSRNOT00000109425"; transcript_version "2"; exon_number "2"; gene_name "Abcb1b"; gene_source "ensembl"; gene_biotype "protein_coding"; transcript_name "Abcb1b-204"; transcript_source "ensembl"; transcript_biotype "protein_coding"; protein_id "ENSRNOP00000086483"; protein_version "2";
4	ensembl	exon	26277716	26277761	0	-	.	gene_id "ENSRNOG00000066042"; gene_version "2"; transcript_id "ENSRNOT00000095305"; transcript_version "2"; exon_number "2"; gene_name "Abcb1b"; gene_source "ensembl"; gene_biotype "protein_coding"; transcript_name "Abcb1b-203"; transcript_source "ensembl"; transcript_biotype "protein_coding"; exon_id "ENSRNOE00000215446"; exon_version "1"; tag "Ensembl_canonical";
4	ensembl	CDS	26277716	26277761	0	-	1	gene_id "ENSRNOG00000066042"; gene_version "2"; transcript_id "ENSRNOT00000095305"; transcript_version "2"; exon_number "2"; gene_name "Abcb1b"; gene_source "ensembl"; gene_biotype "protein_coding"; transcript_name "Abcb1b-203"; transcript_source "ensembl"; transcript_biotype "protein_coding"; protein_id "ENSRNOP00000090279"; protein_version "2"; tag "Ensembl_canonical";
4	ENSEMBL114_rn	exon	26277716	26277761	282.511729620222	-	.	gene_id "ENSRNOG00000066042"; transcript_id "ENSRNOG00000066042_tx_1"; exon_id "4_26277716_26277761_-"; exonnum "3"; txlen "4274";
4	ENSEMBL114_rn	exon	26277716	26277761	4.63224178965469	-	.	gene_id "ENSRNOG00000066042"; transcript_id "ENSRNOG00000066042_tx_12"; exon_id "4_26277716_26277761_-"; exonnum "3"; txlen "3896";
4	ENSEMBL114_rn	exon	26277716	26277761	34.7714545183833	-	.	gene_id "ENSRNOG00000066042"; transcript_id "ENSRNOG00000066042_tx_3"; exon_id "4_26277716_26277761_-"; exonnum "3"; txlen "4070";
4	ENSEMBL114_rn	exon	26277716	26277761	20.0504852008913	-	.	gene_id "ENSRNOG00000066042"; transcript_id "ENSRNOG00000066042_tx_4"; exon_id "4_26277716_26277761_-"; exonnum "3"; txlen "1321";
4	ENSEMBL114_rn	exon	26277716	26277761	10.7145949208372	-	.	gene_id "ENSRNOG00000066042"; transcript_id "ENSRNOG00000066042_tx_5"; exon_id "4_26277716_26277761_-"; exonnum "3"; txlen "4100";
4	ENSEMBL114_rn	exon	26277716	26277761	7.94949101791551	-	.	gene_id "ENSRNOG00000066042"; transcript_id "ENSRNOG00000066042_tx_9"; exon_id "4_26277716_26277761_-"; exonnum "3"; txlen "4010";
4	ensembl	CDS	26279494	26279558	0	-	0	gene_id "ENSRNOG00000066042"; gene_version "2"; transcript_id "ENSRNOT00000047126"; transcript_version "7"; exon_number "1"; gene_name "Abcb1b"; gene_source "ensembl"; gene_biotype "protein_coding"; transcript_name "Abcb1b-202"; transcript_source "ensembl"; transcript_biotype "protein_coding"; protein_id "ENSRNOP00000049952"; protein_version "3";
4	ensembl	CDS	26279494	26279558	0	-	0	gene_id "ENSRNOG00000066042"; gene_version "2"; transcript_id "ENSRNOT00000037712"; transcript_version "7"; exon_number "1"; gene_name "Abcb1b"; gene_source "ensembl"; gene_biotype "protein_coding"; transcript_name "Abcb1b-201"; transcript_source "ensembl"; transcript_biotype "protein_coding"; protein_id "ENSRNOP00000038721"; protein_version "7";
4	ensembl	CDS	26279494	26279558	0	-	0	gene_id "ENSRNOG00000066042"; gene_version "2"; transcript_id "ENSRNOT00000109425"; transcript_version "2"; exon_number "1"; gene_name "Abcb1b"; gene_source "ensembl"; gene_biotype "protein_coding"; transcript_name "Abcb1b-204"; transcript_source "ensembl"; transcript_biotype "protein_coding"; protein_id "ENSRNOP00000086483"; protein_version "2";
4	ensembl	CDS	26279494	26279558	0	-	0	gene_id "ENSRNOG00000066042"; gene_version "2"; transcript_id "ENSRNOT00000095305"; transcript_version "2"; exon_number "1"; gene_name "Abcb1b"; gene_source "ensembl"; gene_biotype "protein_coding"; transcript_name "Abcb1b-203"; transcript_source "ensembl"; transcript_biotype "protein_coding"; protein_id "ENSRNOP00000090279"; protein_version "2"; tag "Ensembl_canonical";
4	ensembl	exon	26279494	26279564	0	-	.	gene_id "ENSRNOG00000066042"; gene_version "2"; transcript_id "ENSRNOT00000095305"; transcript_version "2"; exon_number "1"; gene_name "Abcb1b"; gene_source "ensembl"; gene_biotype "protein_coding"; transcript_name "Abcb1b-203"; transcript_source "ensembl"; transcript_biotype "protein_coding"; exon_id "ENSRNOE00000518484"; exon_version "2"; tag "Ensembl_canonical";
4	ENSEMBL114_rn	exon	26279494	26279564	282.511729620222	-	.	gene_id "ENSRNOG00000066042"; transcript_id "ENSRNOG00000066042_tx_1"; exon_id "4_26279494_26279564_-"; exonnum "2"; txlen "4274";
4	ENSEMBL114_rn	exon	26279494	26279564	5.55057635858739	-	.	gene_id "ENSRNOG00000066042"; transcript_id "ENSRNOG00000066042_tx_10"; exon_id "4_26279494_26279564_-"; exonnum "2"; txlen "3861";
4	ENSEMBL114_rn	exon	26279494	26279564	4.63224178965469	-	.	gene_id "ENSRNOG00000066042"; transcript_id "ENSRNOG00000066042_tx_12"; exon_id "4_26279494_26279564_-"; exonnum "2"; txlen "3896";
4	ENSEMBL114_rn	exon	26279494	26279564	34.7714545183833	-	.	gene_id "ENSRNOG00000066042"; transcript_id "ENSRNOG00000066042_tx_3"; exon_id "4_26279494_26279564_-"; exonnum "2"; txlen "4070";
4	ENSEMBL114_rn	exon	26279494	26279564	20.0504852008913	-	.	gene_id "ENSRNOG00000066042"; transcript_id "ENSRNOG00000066042_tx_4"; exon_id "4_26279494_26279564_-"; exonnum "2"; txlen "1321";
4	ENSEMBL114_rn	exon	26279494	26279564	10.7145949208372	-	.	gene_id "ENSRNOG00000066042"; transcript_id "ENSRNOG00000066042_tx_5"; exon_id "4_26279494_26279564_-"; exonnum "2"; txlen "4100";
4	ENSEMBL114_rn	exon	26279494	26279564	10.1692258603136	-	.	gene_id "ENSRNOG00000066042"; transcript_id "ENSRNOG00000066042_tx_6"; exon_id "4_26279494_26279564_-"; exonnum "2"; txlen "4065";
4	ENSEMBL114_rn	exon	26279494	26279564	7.94949101791551	-	.	gene_id "ENSRNOG00000066042"; transcript_id "ENSRNOG00000066042_tx_9"; exon_id "4_26279494_26279564_-"; exonnum "2"; txlen "4010";
4	ensembl	exon	26279494	26279567	0	-	.	gene_id "ENSRNOG00000066042"; gene_version "2"; transcript_id "ENSRNOT00000047126"; transcript_version "7"; exon_number "1"; gene_name "Abcb1b"; gene_source "ensembl"; gene_biotype "protein_coding"; transcript_name "Abcb1b-202"; transcript_source "ensembl"; transcript_biotype "protein_coding"; exon_id "ENSRNOE00000492475"; exon_version "2";
4	ensembl	exon	26279494	26279567	0	-	.	gene_id "ENSRNOG00000066042"; gene_version "2"; transcript_id "ENSRNOT00000037712"; transcript_version "7"; exon_number "1"; gene_name "Abcb1b"; gene_source "ensembl"; gene_biotype "protein_coding"; transcript_name "Abcb1b-201"; transcript_source "ensembl"; transcript_biotype "protein_coding"; exon_id "ENSRNOE00000492475"; exon_version "2";
4	ensembl	exon	26279494	26279567	0	-	.	gene_id "ENSRNOG00000066042"; gene_version "2"; transcript_id "ENSRNOT00000109425"; transcript_version "2"; exon_number "1"; gene_name "Abcb1b"; gene_source "ensembl"; gene_biotype "protein_coding"; transcript_name "Abcb1b-204"; transcript_source "ensembl"; transcript_biotype "protein_coding"; exon_id "ENSRNOE00000492475"; exon_version "2";
4	ensembl	start_codon	26279556	26279558	0	-	0	gene_id "ENSRNOG00000066042"; gene_version "2"; transcript_id "ENSRNOT00000047126"; transcript_version "7"; exon_number "1"; gene_name "Abcb1b"; gene_source "ensembl"; gene_biotype "protein_coding"; transcript_name "Abcb1b-202"; transcript_source "ensembl"; transcript_biotype "protein_coding";
4	ensembl	start_codon	26279556	26279558	0	-	0	gene_id "ENSRNOG00000066042"; gene_version "2"; transcript_id "ENSRNOT00000037712"; transcript_version "7"; exon_number "1"; gene_name "Abcb1b"; gene_source "ensembl"; gene_biotype "protein_coding"; transcript_name "Abcb1b-201"; transcript_source "ensembl"; transcript_biotype "protein_coding";
4	ensembl	start_codon	26279556	26279558	0	-	0	gene_id "ENSRNOG00000066042"; gene_version "2"; transcript_id "ENSRNOT00000109425"; transcript_version "2"; exon_number "1"; gene_name "Abcb1b"; gene_source "ensembl"; gene_biotype "protein_coding"; transcript_name "Abcb1b-204"; transcript_source "ensembl"; transcript_biotype "protein_coding";
4	ensembl	start_codon	26279556	26279558	0	-	0	gene_id "ENSRNOG00000066042"; gene_version "2"; transcript_id "ENSRNOT00000095305"; transcript_version "2"; exon_number "1"; gene_name "Abcb1b"; gene_source "ensembl"; gene_biotype "protein_coding"; transcript_name "Abcb1b-203"; transcript_source "ensembl"; transcript_biotype "protein_coding"; tag "Ensembl_canonical";
4	ensembl	five_prime_utr	26279559	26279564	0	-	.	gene_id "ENSRNOG00000066042"; gene_version "2"; transcript_id "ENSRNOT00000095305"; transcript_version "2"; gene_name "Abcb1b"; gene_source "ensembl"; gene_biotype "protein_coding"; transcript_name "Abcb1b-203"; transcript_source "ensembl"; transcript_biotype "protein_coding"; tag "Ensembl_canonical";
4	ensembl	five_prime_utr	26279559	26279567	0	-	.	gene_id "ENSRNOG00000066042"; gene_version "2"; transcript_id "ENSRNOT00000047126"; transcript_version "7"; gene_name "Abcb1b"; gene_source "ensembl"; gene_biotype "protein_coding"; transcript_name "Abcb1b-202"; transcript_source "ensembl"; transcript_biotype "protein_coding";
4	ensembl	five_prime_utr	26279559	26279567	0	-	.	gene_id "ENSRNOG00000066042"; gene_version "2"; transcript_id "ENSRNOT00000037712"; transcript_version "7"; gene_name "Abcb1b"; gene_source "ensembl"; gene_biotype "protein_coding"; transcript_name "Abcb1b-201"; transcript_source "ensembl"; transcript_biotype "protein_coding";
4	ensembl	five_prime_utr	26279559	26279567	0	-	.	gene_id "ENSRNOG00000066042"; gene_version "2"; transcript_id "ENSRNOT00000109425"; transcript_version "2"; gene_name "Abcb1b"; gene_source "ensembl"; gene_biotype "protein_coding"; transcript_name "Abcb1b-204"; transcript_source "ensembl"; transcript_biotype "protein_coding";
4	sraer114_ss	exon	26280000	26280126	282.511729620222	-	.	gene_id "ENSRNOG00000066042"; transcript_id "ENSRNOG00000066042_tx_1"; exon_id "4_26280000_26280126_-"; exonnum "1"; txlen "4274";
4	sraer114_ss	exon	26280000	26280126	5.55057635858739	-	.	gene_id "ENSRNOG00000066042"; transcript_id "ENSRNOG00000066042_tx_10"; exon_id "4_26280000_26280126_-"; exonnum "1"; txlen "3861";
4	sraer114_ss	exon	26280000	26280126	4.63224178965469	-	.	gene_id "ENSRNOG00000066042"; transcript_id "ENSRNOG00000066042_tx_12"; exon_id "4_26280000_26280126_-"; exonnum "1"; txlen "3896";
4	sraer114_ss	exon	26280000	26280126	34.7714545183833	-	.	gene_id "ENSRNOG00000066042"; transcript_id "ENSRNOG00000066042_tx_3"; exon_id "4_26280000_26280126_-"; exonnum "1"; txlen "4070";
4	sraer114_ss	exon	26280000	26280126	20.0504852008913	-	.	gene_id "ENSRNOG00000066042"; transcript_id "ENSRNOG00000066042_tx_4"; exon_id "4_26280000_26280126_-"; exonnum "1"; txlen "1321";
4	sraer114_ss	exon	26280000	26280126	10.7145949208372	-	.	gene_id "ENSRNOG00000066042"; transcript_id "ENSRNOG00000066042_tx_5"; exon_id "4_26280000_26280126_-"; exonnum "1"; txlen "4100";
4	sraer114_ss	exon	26280000	26280126	10.1692258603136	-	.	gene_id "ENSRNOG00000066042"; transcript_id "ENSRNOG00000066042_tx_6"; exon_id "4_26280000_26280126_-"; exonnum "1"; txlen "4065";
4	sraer114_ss	exon	26280000	26280126	7.94949101791551	-	.	gene_id "ENSRNOG00000066042"; transcript_id "ENSRNOG00000066042_tx_9"; exon_id "4_26280000_26280126_-"; exonnum "1"; txlen "4010";
4	sraer114_es	exon	26307584	26307990	0.103449958687884	-	.	gene_id "sraer114_gene_57164"; transcript_id "sraer114_gene_57164_tx_1"; exon_id "4_26307584_26307990_-"; exonnum "2"; txlen "535";
4	sraer114_es	exon	26307584	26307990	0.0107295571047319	-	.	gene_id "sraer114_gene_57164"; transcript_id "sraer114_gene_57164_tx_2"; exon_id "4_26307584_26307990_-"; exonnum "2"; txlen "599";
4	sraer114_mid	exon	26308463	26308654	0.0107295571047319	-	.	gene_id "sraer114_gene_57164"; transcript_id "sraer114_gene_57164_tx_2"; exon_id "4_26308463_26308654_-"; exonnum "1"; txlen "599";
4	sraer114_mid	exon	26308527	26308654	0.103449958687884	-	.	gene_id "sraer114_gene_57164"; transcript_id "sraer114_gene_57164_tx_1"; exon_id "4_26308527_26308654_-"; exonnum "1"; txlen "535";
4	ensembl	three_prime_utr	26312409	26313419	0	-	.	gene_id "ENSRNOG00000008012"; gene_version "10"; transcript_id "ENSRNOT00000043822"; transcript_version "3"; gene_name "Abcb1a"; gene_source "ensembl"; gene_biotype "protein_coding"; transcript_name "Abcb1a-201"; transcript_source "ensembl"; transcript_biotype "protein_coding";
4	ensembl	three_prime_utr	26312409	26313419	0	-	.	gene_id "ENSRNOG00000008012"; gene_version "10"; transcript_id "ENSRNOT00000094965"; transcript_version "2"; gene_name "Abcb1a"; gene_source "ensembl"; gene_biotype "protein_coding"; transcript_name "Abcb1a-203"; transcript_source "ensembl"; transcript_biotype "protein_coding";
4	ensembl	three_prime_utr	26312409	26313419	0	-	.	gene_id "ENSRNOG00000008012"; gene_version "10"; transcript_id "ENSRNOT00000120845"; transcript_version "2"; gene_name "Abcb1a"; gene_source "ensembl"; gene_biotype "protein_coding"; transcript_name "Abcb1a-204"; transcript_source "ensembl"; transcript_biotype "protein_coding"; tag "Ensembl_canonical";
4	ensembl	three_prime_utr	26312409	26313419	0	-	.	gene_id "ENSRNOG00000008012"; gene_version "10"; transcript_id "ENSRNOT00000120846"; transcript_version "2"; gene_name "Abcb1a"; gene_source "ensembl"; gene_biotype "protein_coding"; transcript_name "Abcb1a-205"; transcript_source "ensembl"; transcript_biotype "protein_coding";
4	ensembl	three_prime_utr	26312409	26313419	0	-	.	gene_id "ENSRNOG00000008012"; gene_version "10"; transcript_id "ENSRNOT00000082359"; transcript_version "4"; gene_name "Abcb1a"; gene_source "ensembl"; gene_biotype "protein_coding"; transcript_name "Abcb1a-202"; transcript_source "ensembl"; transcript_biotype "protein_coding";
4	ensembl	exon	26312409	26313626	0	-	.	gene_id "ENSRNOG00000008012"; gene_version "10"; transcript_id "ENSRNOT00000043822"; transcript_version "3"; exon_number "25"; gene_name "Abcb1a"; gene_source "ensembl"; gene_biotype "protein_coding"; transcript_name "Abcb1a-201"; transcript_source "ensembl"; transcript_biotype "protein_coding"; exon_id "ENSRNOE00000709446"; exon_version "1";
4	ensembl	exon	26312409	26313626	0	-	.	gene_id "ENSRNOG00000008012"; gene_version "10"; transcript_id "ENSRNOT00000094965"; transcript_version "2"; exon_number "27"; gene_name "Abcb1a"; gene_source "ensembl"; gene_biotype "protein_coding"; transcript_name "Abcb1a-203"; transcript_source "ensembl"; transcript_biotype "protein_coding"; exon_id "ENSRNOE00000709446"; exon_version "1";
4	ensembl	exon	26312409	26313626	0	-	.	gene_id "ENSRNOG00000008012"; gene_version "10"; transcript_id "ENSRNOT00000120845"; transcript_version "2"; exon_number "28"; gene_name "Abcb1a"; gene_source "ensembl"; gene_biotype "protein_coding"; transcript_name "Abcb1a-204"; transcript_source "ensembl"; transcript_biotype "protein_coding"; exon_id "ENSRNOE00000709446"; exon_version "1"; tag "Ensembl_canonical";
4	ensembl	exon	26312409	26313626	0	-	.	gene_id "ENSRNOG00000008012"; gene_version "10"; transcript_id "ENSRNOT00000120846"; transcript_version "2"; exon_number "27"; gene_name "Abcb1a"; gene_source "ensembl"; gene_biotype "protein_coding"; transcript_name "Abcb1a-205"; transcript_source "ensembl"; transcript_biotype "protein_coding"; exon_id "ENSRNOE00000709446"; exon_version "1";
4	ensembl	exon	26312409	26313626	0	-	.	gene_id "ENSRNOG00000008012"; gene_version "10"; transcript_id "ENSRNOT00000082359"; transcript_version "4"; exon_number "26"; gene_name "Abcb1a"; gene_source "ensembl"; gene_biotype "protein_coding"; transcript_name "Abcb1a-202"; transcript_source "ensembl"; transcript_biotype "protein_coding"; exon_id "ENSRNOE00000709446"; exon_version "1";
4	ENSEMBL114_rn	exon	26312409	26313626	80.5143389700808	-	.	gene_id "ENSRNOG00000008012"; transcript_id "ENSRNOG00000008012_tx_1"; exon_id "4_26312409_26313626_-"; exonnum "30"; txlen "5130";
4	ENSEMBL114_rn	exon	26312409	26313626	6.5513721249512	-	.	gene_id "ENSRNOG00000008012"; transcript_id "ENSRNOG00000008012_tx_2"; exon_id "4_26312409_26313626_-"; exonnum "29"; txlen "5046";
4	ENSEMBL114_rn	exon	26312409	26313626	0.429128034978034	-	.	gene_id "ENSRNOG00000008012"; transcript_id "ENSRNOG00000008012_tx_4"; exon_id "4_26312409_26313626_-"; exonnum "31"; txlen "5231";
4	ENSEMBL114_rn	exon	26312409	26313626	0.161173979756116	-	.	gene_id "ENSRNOG00000008012"; transcript_id "ENSRNOG00000008012_tx_5"; exon_id "4_26312409_26313626_-"; exonnum "31"; txlen "5188";
4	ensembl	transcript	26312409	26383405	0	-	.	gene_id "ENSRNOG00000008012"; gene_version "10"; transcript_id "ENSRNOT00000043822"; transcript_version "3"; gene_name "Abcb1a"; gene_source "ensembl"; gene_biotype "protein_coding"; transcript_name "Abcb1a-201"; transcript_source "ensembl"; transcript_biotype "protein_coding";
4	ensembl	transcript	26312409	26383793	0	-	.	gene_id "ENSRNOG00000008012"; gene_version "10"; transcript_id "ENSRNOT00000094965"; transcript_version "2"; gene_name "Abcb1a"; gene_source "ensembl"; gene_biotype "protein_coding"; transcript_name "Abcb1a-203"; transcript_source "ensembl"; transcript_biotype "protein_coding";
4	ensembl	gene	26312409	26397135	0	-	.	gene_id "ENSRNOG00000008012"; gene_version "10"; gene_name "Abcb1a"; gene_source "ensembl"; gene_biotype "protein_coding";
4	ensembl	transcript	26312409	26397135	0	-	.	gene_id "ENSRNOG00000008012"; gene_version "10"; transcript_id "ENSRNOT00000120845"; transcript_version "2"; gene_name "Abcb1a"; gene_source "ensembl"; gene_biotype "protein_coding"; transcript_name "Abcb1a-204"; transcript_source "ensembl"; transcript_biotype "protein_coding"; tag "Ensembl_canonical";
4	ensembl	transcript	26312409	26397135	0	-	.	gene_id "ENSRNOG00000008012"; gene_version "10"; transcript_id "ENSRNOT00000120846"; transcript_version "2"; gene_name "Abcb1a"; gene_source "ensembl"; gene_biotype "protein_coding"; transcript_name "Abcb1a-205"; transcript_source "ensembl"; transcript_biotype "protein_coding";
4	ensembl	transcript	26312409	26397135	0	-	.	gene_id "ENSRNOG00000008012"; gene_version "10"; transcript_id "ENSRNOT00000082359"; transcript_version "4"; gene_name "Abcb1a"; gene_source "ensembl"; gene_biotype "protein_coding"; transcript_name "Abcb1a-202"; transcript_source "ensembl"; transcript_biotype "protein_coding";
4	ensembl	stop_codon	26313420	26313422	0	-	0	gene_id "ENSRNOG00000008012"; gene_version "10"; transcript_id "ENSRNOT00000043822"; transcript_version "3"; exon_number "25"; gene_name "Abcb1a"; gene_source "ensembl"; gene_biotype "protein_coding"; transcript_name "Abcb1a-201"; transcript_source "ensembl"; transcript_biotype "protein_coding";
4	ensembl	stop_codon	26313420	26313422	0	-	0	gene_id "ENSRNOG00000008012"; gene_version "10"; transcript_id "ENSRNOT00000094965"; transcript_version "2"; exon_number "27"; gene_name "Abcb1a"; gene_source "ensembl"; gene_biotype "protein_coding"; transcript_name "Abcb1a-203"; transcript_source "ensembl"; transcript_biotype "protein_coding";
4	ensembl	stop_codon	26313420	26313422	0	-	0	gene_id "ENSRNOG00000008012"; gene_version "10"; transcript_id "ENSRNOT00000120845"; transcript_version "2"; exon_number "28"; gene_name "Abcb1a"; gene_source "ensembl"; gene_biotype "protein_coding"; transcript_name "Abcb1a-204"; transcript_source "ensembl"; transcript_biotype "protein_coding"; tag "Ensembl_canonical";
4	ensembl	stop_codon	26313420	26313422	0	-	0	gene_id "ENSRNOG00000008012"; gene_version "10"; transcript_id "ENSRNOT00000120846"; transcript_version "2"; exon_number "27"; gene_name "Abcb1a"; gene_source "ensembl"; gene_biotype "protein_coding"; transcript_name "Abcb1a-205"; transcript_source "ensembl"; transcript_biotype "protein_coding";
4	ensembl	stop_codon	26313420	26313422	0	-	0	gene_id "ENSRNOG00000008012"; gene_version "10"; transcript_id "ENSRNOT00000082359"; transcript_version "4"; exon_number "26"; gene_name "Abcb1a"; gene_source "ensembl"; gene_biotype "protein_coding"; transcript_name "Abcb1a-202"; transcript_source "ensembl"; transcript_biotype "protein_coding";
4	ensembl	CDS	26313423	26313626	0	-	0	gene_id "ENSRNOG00000008012"; gene_version "10"; transcript_id "ENSRNOT00000043822"; transcript_version "3"; exon_number "25"; gene_name "Abcb1a"; gene_source "ensembl"; gene_biotype "protein_coding"; transcript_name "Abcb1a-201"; transcript_source "ensembl"; transcript_biotype "protein_coding"; protein_id "ENSRNOP00000042556"; protein_version "2";
4	ensembl	CDS	26313423	26313626	0	-	0	gene_id "ENSRNOG00000008012"; gene_version "10"; transcript_id "ENSRNOT00000094965"; transcript_version "2"; exon_number "27"; gene_name "Abcb1a"; gene_source "ensembl"; gene_biotype "protein_coding"; transcript_name "Abcb1a-203"; transcript_source "ensembl"; transcript_biotype "protein_coding"; protein_id "ENSRNOP00000097106"; protein_version "2";
4	ensembl	CDS	26313423	26313626	0	-	0	gene_id "ENSRNOG00000008012"; gene_version "10"; transcript_id "ENSRNOT00000120845"; transcript_version "2"; exon_number "28"; gene_name "Abcb1a"; gene_source "ensembl"; gene_biotype "protein_coding"; transcript_name "Abcb1a-204"; transcript_source "ensembl"; transcript_biotype "protein_coding"; protein_id "ENSRNOP00000098457"; protein_version "2"; tag "Ensembl_canonical";
4	ensembl	CDS	26313423	26313626	0	-	0	gene_id "ENSRNOG00000008012"; gene_version "10"; transcript_id "ENSRNOT00000120846"; transcript_version "2"; exon_number "27"; gene_name "Abcb1a"; gene_source "ensembl"; gene_biotype "protein_coding"; transcript_name "Abcb1a-205"; transcript_source "ensembl"; transcript_biotype "protein_coding"; protein_id "ENSRNOP00000098458"; protein_version "1";
4	ensembl	CDS	26313423	26313626	0	-	0	gene_id "ENSRNOG00000008012"; gene_version "10"; transcript_id "ENSRNOT00000082359"; transcript_version "4"; exon_number "26"; gene_name "Abcb1a"; gene_source "ensembl"; gene_biotype "protein_coding"; transcript_name "Abcb1a-202"; transcript_source "ensembl"; transcript_biotype "protein_coding"; protein_id "ENSRNOP00000075278"; protein_version "3";
4	ensembl	exon	26314324	26314470	0	-	.	gene_id "ENSRNOG00000008012"; gene_version "10"; transcript_id "ENSRNOT00000043822"; transcript_version "3"; exon_number "24"; gene_name "Abcb1a"; gene_source "ensembl"; gene_biotype "protein_coding"; transcript_name "Abcb1a-201"; transcript_source "ensembl"; transcript_biotype "protein_coding"; exon_id "ENSRNOE00000491762"; exon_version "2";
4	ensembl	CDS	26314324	26314470	0	-	0	gene_id "ENSRNOG00000008012"; gene_version "10"; transcript_id "ENSRNOT00000043822"; transcript_version "3"; exon_number "24"; gene_name "Abcb1a"; gene_source "ensembl"; gene_biotype "protein_coding"; transcript_name "Abcb1a-201"; transcript_source "ensembl"; transcript_biotype "protein_coding"; protein_id "ENSRNOP00000042556"; protein_version "2";
4	ensembl	exon	26314324	26314470	0	-	.	gene_id "ENSRNOG00000008012"; gene_version "10"; transcript_id "ENSRNOT00000094965"; transcript_version "2"; exon_number "26"; gene_name "Abcb1a"; gene_source "ensembl"; gene_biotype "protein_coding"; transcript_name "Abcb1a-203"; transcript_source "ensembl"; transcript_biotype "protein_coding"; exon_id "ENSRNOE00000491762"; exon_version "2";
4	ensembl	CDS	26314324	26314470	0	-	0	gene_id "ENSRNOG00000008012"; gene_version "10"; transcript_id "ENSRNOT00000094965"; transcript_version "2"; exon_number "26"; gene_name "Abcb1a"; gene_source "ensembl"; gene_biotype "protein_coding"; transcript_name "Abcb1a-203"; transcript_source "ensembl"; transcript_biotype "protein_coding"; protein_id "ENSRNOP00000097106"; protein_version "2";
4	ensembl	exon	26314324	26314470	0	-	.	gene_id "ENSRNOG00000008012"; gene_version "10"; transcript_id "ENSRNOT00000120845"; transcript_version "2"; exon_number "27"; gene_name "Abcb1a"; gene_source "ensembl"; gene_biotype "protein_coding"; transcript_name "Abcb1a-204"; transcript_source "ensembl"; transcript_biotype "protein_coding"; exon_id "ENSRNOE00000491762"; exon_version "2"; tag "Ensembl_canonical";
4	ensembl	CDS	26314324	26314470	0	-	0	gene_id "ENSRNOG00000008012"; gene_version "10"; transcript_id "ENSRNOT00000120845"; transcript_version "2"; exon_number "27"; gene_name "Abcb1a"; gene_source "ensembl"; gene_biotype "protein_coding"; transcript_name "Abcb1a-204"; transcript_source "ensembl"; transcript_biotype "protein_coding"; protein_id "ENSRNOP00000098457"; protein_version "2"; tag "Ensembl_canonical";
4	ensembl	exon	26314324	26314470	0	-	.	gene_id "ENSRNOG00000008012"; gene_version "10"; transcript_id "ENSRNOT00000120846"; transcript_version "2"; exon_number "26"; gene_name "Abcb1a"; gene_source "ensembl"; gene_biotype "protein_coding"; transcript_name "Abcb1a-205"; transcript_source "ensembl"; transcript_biotype "protein_coding"; exon_id "ENSRNOE00000491762"; exon_version "2";
4	ensembl	CDS	26314324	26314470	0	-	0	gene_id "ENSRNOG00000008012"; gene_version "10"; transcript_id "ENSRNOT00000120846"; transcript_version "2"; exon_number "26"; gene_name "Abcb1a"; gene_source "ensembl"; gene_biotype "protein_coding"; transcript_name "Abcb1a-205"; transcript_source "ensembl"; transcript_biotype "protein_coding"; protein_id "ENSRNOP00000098458"; protein_version "1";
4	ensembl	exon	26314324	26314470	0	-	.	gene_id "ENSRNOG00000008012"; gene_version "10"; transcript_id "ENSRNOT00000082359"; transcript_version "4"; exon_number "25"; gene_name "Abcb1a"; gene_source "ensembl"; gene_biotype "protein_coding"; transcript_name "Abcb1a-202"; transcript_source "ensembl"; transcript_biotype "protein_coding"; exon_id "ENSRNOE00000491762"; exon_version "2";
4	ensembl	CDS	26314324	26314470	0	-	0	gene_id "ENSRNOG00000008012"; gene_version "10"; transcript_id "ENSRNOT00000082359"; transcript_version "4"; exon_number "25"; gene_name "Abcb1a"; gene_source "ensembl"; gene_biotype "protein_coding"; transcript_name "Abcb1a-202"; transcript_source "ensembl"; transcript_biotype "protein_coding"; protein_id "ENSRNOP00000075278"; protein_version "3";
4	ENSEMBL114_rn	exon	26314324	26314470	80.5143389700808	-	.	gene_id "ENSRNOG00000008012"; transcript_id "ENSRNOG00000008012_tx_1"; exon_id "4_26314324_26314470_-"; exonnum "29"; txlen "5130";
4	ENSEMBL114_rn	exon	26314324	26314470	6.5513721249512	-	.	gene_id "ENSRNOG00000008012"; transcript_id "ENSRNOG00000008012_tx_2"; exon_id "4_26314324_26314470_-"; exonnum "28"; txlen "5046";
4	ENSEMBL114_rn	exon	26314324	26314470	0.429128034978034	-	.	gene_id "ENSRNOG00000008012"; transcript_id "ENSRNOG00000008012_tx_4"; exon_id "4_26314324_26314470_-"; exonnum "30"; txlen "5231";
4	ENSEMBL114_rn	exon	26314324	26314470	0.161173979756116	-	.	gene_id "ENSRNOG00000008012"; transcript_id "ENSRNOG00000008012_tx_5"; exon_id "4_26314324_26314470_-"; exonnum "30"; txlen "5188";
4	ensembl	exon	26317526	26317732	0	-	.	gene_id "ENSRNOG00000008012"; gene_version "10"; transcript_id "ENSRNOT00000043822"; transcript_version "3"; exon_number "23"; gene_name "Abcb1a"; gene_source "ensembl"; gene_biotype "protein_coding"; transcript_name "Abcb1a-201"; transcript_source "ensembl"; transcript_biotype "protein_coding"; exon_id "ENSRNOE00000654989"; exon_version "1";
4	ensembl	CDS	26317526	26317732	0	-	0	gene_id "ENSRNOG00000008012"; gene_version "10"; transcript_id "ENSRNOT00000043822"; transcript_version "3"; exon_number "23"; gene_name "Abcb1a"; gene_source "ensembl"; gene_biotype "protein_coding"; transcript_name "Abcb1a-201"; transcript_source "ensembl"; transcript_biotype "protein_coding"; protein_id "ENSRNOP00000042556"; protein_version "2";
4	ensembl	exon	26317526	26317732	0	-	.	gene_id "ENSRNOG00000008012"; gene_version "10"; transcript_id "ENSRNOT00000094965"; transcript_version "2"; exon_number "25"; gene_name "Abcb1a"; gene_source "ensembl"; gene_biotype "protein_coding"; transcript_name "Abcb1a-203"; transcript_source "ensembl"; transcript_biotype "protein_coding"; exon_id "ENSRNOE00000654989"; exon_version "1";
4	ensembl	CDS	26317526	26317732	0	-	0	gene_id "ENSRNOG00000008012"; gene_version "10"; transcript_id "ENSRNOT00000094965"; transcript_version "2"; exon_number "25"; gene_name "Abcb1a"; gene_source "ensembl"; gene_biotype "protein_coding"; transcript_name "Abcb1a-203"; transcript_source "ensembl"; transcript_biotype "protein_coding"; protein_id "ENSRNOP00000097106"; protein_version "2";
4	ensembl	exon	26317526	26317732	0	-	.	gene_id "ENSRNOG00000008012"; gene_version "10"; transcript_id "ENSRNOT00000120845"; transcript_version "2"; exon_number "26"; gene_name "Abcb1a"; gene_source "ensembl"; gene_biotype "protein_coding"; transcript_name "Abcb1a-204"; transcript_source "ensembl"; transcript_biotype "protein_coding"; exon_id "ENSRNOE00000654989"; exon_version "1"; tag "Ensembl_canonical";
4	ensembl	CDS	26317526	26317732	0	-	0	gene_id "ENSRNOG00000008012"; gene_version "10"; transcript_id "ENSRNOT00000120845"; transcript_version "2"; exon_number "26"; gene_name "Abcb1a"; gene_source "ensembl"; gene_biotype "protein_coding"; transcript_name "Abcb1a-204"; transcript_source "ensembl"; transcript_biotype "protein_coding"; protein_id "ENSRNOP00000098457"; protein_version "2"; tag "Ensembl_canonical";
4	ensembl	exon	26317526	26317732	0	-	.	gene_id "ENSRNOG00000008012"; gene_version "10"; transcript_id "ENSRNOT00000120846"; transcript_version "2"; exon_number "25"; gene_name "Abcb1a"; gene_source "ensembl"; gene_biotype "protein_coding"; transcript_name "Abcb1a-205"; transcript_source "ensembl"; transcript_biotype "protein_coding"; exon_id "ENSRNOE00000654989"; exon_version "1";
4	ensembl	CDS	26317526	26317732	0	-	0	gene_id "ENSRNOG00000008012"; gene_version "10"; transcript_id "ENSRNOT00000120846"; transcript_version "2"; exon_number "25"; gene_name "Abcb1a"; gene_source "ensembl"; gene_biotype "protein_coding"; transcript_name "Abcb1a-205"; transcript_source "ensembl"; transcript_biotype "protein_coding"; protein_id "ENSRNOP00000098458"; protein_version "1";
4	ensembl	exon	26317526	26317732	0	-	.	gene_id "ENSRNOG00000008012"; gene_version "10"; transcript_id "ENSRNOT00000082359"; transcript_version "4"; exon_number "24"; gene_name "Abcb1a"; gene_source "ensembl"; gene_biotype "protein_coding"; transcript_name "Abcb1a-202"; transcript_source "ensembl"; transcript_biotype "protein_coding"; exon_id "ENSRNOE00000654989"; exon_version "1";
4	ensembl	CDS	26317526	26317732	0	-	0	gene_id "ENSRNOG00000008012"; gene_version "10"; transcript_id "ENSRNOT00000082359"; transcript_version "4"; exon_number "24"; gene_name "Abcb1a"; gene_source "ensembl"; gene_biotype "protein_coding"; transcript_name "Abcb1a-202"; transcript_source "ensembl"; transcript_biotype "protein_coding"; protein_id "ENSRNOP00000075278"; protein_version "3";
4	ENSEMBL114_rn	exon	26317526	26317732	80.5143389700808	-	.	gene_id "ENSRNOG00000008012"; transcript_id "ENSRNOG00000008012_tx_1"; exon_id "4_26317526_26317732_-"; exonnum "28"; txlen "5130";
4	ENSEMBL114_rn	exon	26317526	26317732	6.5513721249512	-	.	gene_id "ENSRNOG00000008012"; transcript_id "ENSRNOG00000008012_tx_2"; exon_id "4_26317526_26317732_-"; exonnum "27"; txlen "5046";
4	ENSEMBL114_rn	exon	26317526	26317732	0.429128034978034	-	.	gene_id "ENSRNOG00000008012"; transcript_id "ENSRNOG00000008012_tx_4"; exon_id "4_26317526_26317732_-"; exonnum "29"; txlen "5231";
4	ENSEMBL114_rn	exon	26317526	26317732	0.161173979756116	-	.	gene_id "ENSRNOG00000008012"; transcript_id "ENSRNOG00000008012_tx_5"; exon_id "4_26317526_26317732_-"; exonnum "29"; txlen "5188";
4	ensembl	exon	26319453	26319650	0	-	.	gene_id "ENSRNOG00000008012"; gene_version "10"; transcript_id "ENSRNOT00000043822"; transcript_version "3"; exon_number "22"; gene_name "Abcb1a"; gene_source "ensembl"; gene_biotype "protein_coding"; transcript_name "Abcb1a-201"; transcript_source "ensembl"; transcript_biotype "protein_coding"; exon_id "ENSRNOE00000602487"; exon_version "1";
4	ensembl	CDS	26319453	26319650	0	-	0	gene_id "ENSRNOG00000008012"; gene_version "10"; transcript_id "ENSRNOT00000043822"; transcript_version "3"; exon_number "22"; gene_name "Abcb1a"; gene_source "ensembl"; gene_biotype "protein_coding"; transcript_name "Abcb1a-201"; transcript_source "ensembl"; transcript_biotype "protein_coding"; protein_id "ENSRNOP00000042556"; protein_version "2";
4	ensembl	exon	26319453	26319650	0	-	.	gene_id "ENSRNOG00000008012"; gene_version "10"; transcript_id "ENSRNOT00000094965"; transcript_version "2"; exon_number "24"; gene_name "Abcb1a"; gene_source "ensembl"; gene_biotype "protein_coding"; transcript_name "Abcb1a-203"; transcript_source "ensembl"; transcript_biotype "protein_coding"; exon_id "ENSRNOE00000602487"; exon_version "1";
4	ensembl	CDS	26319453	26319650	0	-	0	gene_id "ENSRNOG00000008012"; gene_version "10"; transcript_id "ENSRNOT00000094965"; transcript_version "2"; exon_number "24"; gene_name "Abcb1a"; gene_source "ensembl"; gene_biotype "protein_coding"; transcript_name "Abcb1a-203"; transcript_source "ensembl"; transcript_biotype "protein_coding"; protein_id "ENSRNOP00000097106"; protein_version "2";
4	ensembl	exon	26319453	26319650	0	-	.	gene_id "ENSRNOG00000008012"; gene_version "10"; transcript_id "ENSRNOT00000120845"; transcript_version "2"; exon_number "25"; gene_name "Abcb1a"; gene_source "ensembl"; gene_biotype "protein_coding"; transcript_name "Abcb1a-204"; transcript_source "ensembl"; transcript_biotype "protein_coding"; exon_id "ENSRNOE00000602487"; exon_version "1"; tag "Ensembl_canonical";
4	ensembl	CDS	26319453	26319650	0	-	0	gene_id "ENSRNOG00000008012"; gene_version "10"; transcript_id "ENSRNOT00000120845"; transcript_version "2"; exon_number "25"; gene_name "Abcb1a"; gene_source "ensembl"; gene_biotype "protein_coding"; transcript_name "Abcb1a-204"; transcript_source "ensembl"; transcript_biotype "protein_coding"; protein_id "ENSRNOP00000098457"; protein_version "2"; tag "Ensembl_canonical";
4	ensembl	exon	26319453	26319650	0	-	.	gene_id "ENSRNOG00000008012"; gene_version "10"; transcript_id "ENSRNOT00000120846"; transcript_version "2"; exon_number "24"; gene_name "Abcb1a"; gene_source "ensembl"; gene_biotype "protein_coding"; transcript_name "Abcb1a-205"; transcript_source "ensembl"; transcript_biotype "protein_coding"; exon_id "ENSRNOE00000602487"; exon_version "1";
4	ensembl	CDS	26319453	26319650	0	-	0	gene_id "ENSRNOG00000008012"; gene_version "10"; transcript_id "ENSRNOT00000120846"; transcript_version "2"; exon_number "24"; gene_name "Abcb1a"; gene_source "ensembl"; gene_biotype "protein_coding"; transcript_name "Abcb1a-205"; transcript_source "ensembl"; transcript_biotype "protein_coding"; protein_id "ENSRNOP00000098458"; protein_version "1";
4	ensembl	exon	26319453	26319650	0	-	.	gene_id "ENSRNOG00000008012"; gene_version "10"; transcript_id "ENSRNOT00000082359"; transcript_version "4"; exon_number "23"; gene_name "Abcb1a"; gene_source "ensembl"; gene_biotype "protein_coding"; transcript_name "Abcb1a-202"; transcript_source "ensembl"; transcript_biotype "protein_coding"; exon_id "ENSRNOE00000602487"; exon_version "1";
4	ensembl	CDS	26319453	26319650	0	-	0	gene_id "ENSRNOG00000008012"; gene_version "10"; transcript_id "ENSRNOT00000082359"; transcript_version "4"; exon_number "23"; gene_name "Abcb1a"; gene_source "ensembl"; gene_biotype "protein_coding"; transcript_name "Abcb1a-202"; transcript_source "ensembl"; transcript_biotype "protein_coding"; protein_id "ENSRNOP00000075278"; protein_version "3";
4	ENSEMBL114_rn	exon	26319453	26319650	80.5143389700808	-	.	gene_id "ENSRNOG00000008012"; transcript_id "ENSRNOG00000008012_tx_1"; exon_id "4_26319453_26319650_-"; exonnum "27"; txlen "5130";
4	ENSEMBL114_rn	exon	26319453	26319650	6.5513721249512	-	.	gene_id "ENSRNOG00000008012"; transcript_id "ENSRNOG00000008012_tx_2"; exon_id "4_26319453_26319650_-"; exonnum "26"; txlen "5046";
4	ENSEMBL114_rn	exon	26319453	26319650	0.429128034978034	-	.	gene_id "ENSRNOG00000008012"; transcript_id "ENSRNOG00000008012_tx_4"; exon_id "4_26319453_26319650_-"; exonnum "28"; txlen "5231";
4	ENSEMBL114_rn	exon	26319453	26319650	0.161173979756116	-	.	gene_id "ENSRNOG00000008012"; transcript_id "ENSRNOG00000008012_tx_5"; exon_id "4_26319453_26319650_-"; exonnum "28"; txlen "5188";
4	ensembl	exon	26320040	26320196	0	-	.	gene_id "ENSRNOG00000008012"; gene_version "10"; transcript_id "ENSRNOT00000043822"; transcript_version "3"; exon_number "21"; gene_name "Abcb1a"; gene_source "ensembl"; gene_biotype "protein_coding"; transcript_name "Abcb1a-201"; transcript_source "ensembl"; transcript_biotype "protein_coding"; exon_id "ENSRNOE00000635461"; exon_version "1";
4	ensembl	CDS	26320040	26320196	0	-	1	gene_id "ENSRNOG00000008012"; gene_version "10"; transcript_id "ENSRNOT00000043822"; transcript_version "3"; exon_number "21"; gene_name "Abcb1a"; gene_source "ensembl"; gene_biotype "protein_coding"; transcript_name "Abcb1a-201"; transcript_source "ensembl"; transcript_biotype "protein_coding"; protein_id "ENSRNOP00000042556"; protein_version "2";
4	ensembl	exon	26320040	26320196	0	-	.	gene_id "ENSRNOG00000008012"; gene_version "10"; transcript_id "ENSRNOT00000094965"; transcript_version "2"; exon_number "23"; gene_name "Abcb1a"; gene_source "ensembl"; gene_biotype "protein_coding"; transcript_name "Abcb1a-203"; transcript_source "ensembl"; transcript_biotype "protein_coding"; exon_id "ENSRNOE00000635461"; exon_version "1";
4	ensembl	CDS	26320040	26320196	0	-	1	gene_id "ENSRNOG00000008012"; gene_version "10"; transcript_id "ENSRNOT00000094965"; transcript_version "2"; exon_number "23"; gene_name "Abcb1a"; gene_source "ensembl"; gene_biotype "protein_coding"; transcript_name "Abcb1a-203"; transcript_source "ensembl"; transcript_biotype "protein_coding"; protein_id "ENSRNOP00000097106"; protein_version "2";
4	ensembl	exon	26320040	26320196	0	-	.	gene_id "ENSRNOG00000008012"; gene_version "10"; transcript_id "ENSRNOT00000120845"; transcript_version "2"; exon_number "24"; gene_name "Abcb1a"; gene_source "ensembl"; gene_biotype "protein_coding"; transcript_name "Abcb1a-204"; transcript_source "ensembl"; transcript_biotype "protein_coding"; exon_id "ENSRNOE00000635461"; exon_version "1"; tag "Ensembl_canonical";
4	ensembl	CDS	26320040	26320196	0	-	1	gene_id "ENSRNOG00000008012"; gene_version "10"; transcript_id "ENSRNOT00000120845"; transcript_version "2"; exon_number "24"; gene_name "Abcb1a"; gene_source "ensembl"; gene_biotype "protein_coding"; transcript_name "Abcb1a-204"; transcript_source "ensembl"; transcript_biotype "protein_coding"; protein_id "ENSRNOP00000098457"; protein_version "2"; tag "Ensembl_canonical";
4	ensembl	exon	26320040	26320196	0	-	.	gene_id "ENSRNOG00000008012"; gene_version "10"; transcript_id "ENSRNOT00000120846"; transcript_version "2"; exon_number "23"; gene_name "Abcb1a"; gene_source "ensembl"; gene_biotype "protein_coding"; transcript_name "Abcb1a-205"; transcript_source "ensembl"; transcript_biotype "protein_coding"; exon_id "ENSRNOE00000635461"; exon_version "1";
4	ensembl	CDS	26320040	26320196	0	-	1	gene_id "ENSRNOG00000008012"; gene_version "10"; transcript_id "ENSRNOT00000120846"; transcript_version "2"; exon_number "23"; gene_name "Abcb1a"; gene_source "ensembl"; gene_biotype "protein_coding"; transcript_name "Abcb1a-205"; transcript_source "ensembl"; transcript_biotype "protein_coding"; protein_id "ENSRNOP00000098458"; protein_version "1";
4	ensembl	exon	26320040	26320196	0	-	.	gene_id "ENSRNOG00000008012"; gene_version "10"; transcript_id "ENSRNOT00000082359"; transcript_version "4"; exon_number "22"; gene_name "Abcb1a"; gene_source "ensembl"; gene_biotype "protein_coding"; transcript_name "Abcb1a-202"; transcript_source "ensembl"; transcript_biotype "protein_coding"; exon_id "ENSRNOE00000635461"; exon_version "1";
4	ensembl	CDS	26320040	26320196	0	-	1	gene_id "ENSRNOG00000008012"; gene_version "10"; transcript_id "ENSRNOT00000082359"; transcript_version "4"; exon_number "22"; gene_name "Abcb1a"; gene_source "ensembl"; gene_biotype "protein_coding"; transcript_name "Abcb1a-202"; transcript_source "ensembl"; transcript_biotype "protein_coding"; protein_id "ENSRNOP00000075278"; protein_version "3";
4	ENSEMBL114_rn	exon	26320040	26320196	80.5143389700808	-	.	gene_id "ENSRNOG00000008012"; transcript_id "ENSRNOG00000008012_tx_1"; exon_id "4_26320040_26320196_-"; exonnum "26"; txlen "5130";
4	ENSEMBL114_rn	exon	26320040	26320196	6.5513721249512	-	.	gene_id "ENSRNOG00000008012"; transcript_id "ENSRNOG00000008012_tx_2"; exon_id "4_26320040_26320196_-"; exonnum "25"; txlen "5046";
4	ENSEMBL114_rn	exon	26320040	26320196	0.429128034978034	-	.	gene_id "ENSRNOG00000008012"; transcript_id "ENSRNOG00000008012_tx_4"; exon_id "4_26320040_26320196_-"; exonnum "27"; txlen "5231";
4	ENSEMBL114_rn	exon	26320040	26320196	0.161173979756116	-	.	gene_id "ENSRNOG00000008012"; transcript_id "ENSRNOG00000008012_tx_5"; exon_id "4_26320040_26320196_-"; exonnum "27"; txlen "5188";
4	ensembl	exon	26324180	26324320	0	-	.	gene_id "ENSRNOG00000008012"; gene_version "10"; transcript_id "ENSRNOT00000120846"; transcript_version "2"; exon_number "22"; gene_name "Abcb1a"; gene_source "ensembl"; gene_biotype "protein_coding"; transcript_name "Abcb1a-205"; transcript_source "ensembl"; transcript_biotype "protein_coding"; exon_id "ENSRNOE00000565479"; exon_version "1";
4	ensembl	CDS	26324180	26324320	0	-	1	gene_id "ENSRNOG00000008012"; gene_version "10"; transcript_id "ENSRNOT00000120846"; transcript_version "2"; exon_number "22"; gene_name "Abcb1a"; gene_source "ensembl"; gene_biotype "protein_coding"; transcript_name "Abcb1a-205"; transcript_source "ensembl"; transcript_biotype "protein_coding"; protein_id "ENSRNOP00000098458"; protein_version "1";
4	ensembl	exon	26324180	26324320	0	-	.	gene_id "ENSRNOG00000008012"; gene_version "10"; transcript_id "ENSRNOT00000082359"; transcript_version "4"; exon_number "21"; gene_name "Abcb1a"; gene_source "ensembl"; gene_biotype "protein_coding"; transcript_name "Abcb1a-202"; transcript_source "ensembl"; transcript_biotype "protein_coding"; exon_id "ENSRNOE00000565479"; exon_version "1";
4	ensembl	CDS	26324180	26324320	0	-	1	gene_id "ENSRNOG00000008012"; gene_version "10"; transcript_id "ENSRNOT00000082359"; transcript_version "4"; exon_number "21"; gene_name "Abcb1a"; gene_source "ensembl"; gene_biotype "protein_coding"; transcript_name "Abcb1a-202"; transcript_source "ensembl"; transcript_biotype "protein_coding"; protein_id "ENSRNOP00000075278"; protein_version "3";
4	ENSEMBL114_rn	exon	26324180	26324320	80.5143389700808	-	.	gene_id "ENSRNOG00000008012"; transcript_id "ENSRNOG00000008012_tx_1"; exon_id "4_26324180_26324320_-"; exonnum "25"; txlen "5130";
4	ENSEMBL114_rn	exon	26324180	26324320	6.5513721249512	-	.	gene_id "ENSRNOG00000008012"; transcript_id "ENSRNOG00000008012_tx_2"; exon_id "4_26324180_26324320_-"; exonnum "24"; txlen "5046";
4	ENSEMBL114_rn	exon	26324180	26324320	0.429128034978034	-	.	gene_id "ENSRNOG00000008012"; transcript_id "ENSRNOG00000008012_tx_4"; exon_id "4_26324180_26324320_-"; exonnum "26"; txlen "5231";
4	ENSEMBL114_rn	exon	26324180	26324320	0.161173979756116	-	.	gene_id "ENSRNOG00000008012"; transcript_id "ENSRNOG00000008012_tx_5"; exon_id "4_26324180_26324320_-"; exonnum "26"; txlen "5188";
4	ensembl	exon	26324183	26324320	0	-	.	gene_id "ENSRNOG00000008012"; gene_version "10"; transcript_id "ENSRNOT00000043822"; transcript_version "3"; exon_number "20"; gene_name "Abcb1a"; gene_source "ensembl"; gene_biotype "protein_coding"; transcript_name "Abcb1a-201"; transcript_source "ensembl"; transcript_biotype "protein_coding"; exon_id "ENSRNOE00000806088"; exon_version "1";
4	ensembl	CDS	26324183	26324320	0	-	1	gene_id "ENSRNOG00000008012"; gene_version "10"; transcript_id "ENSRNOT00000043822"; transcript_version "3"; exon_number "20"; gene_name "Abcb1a"; gene_source "ensembl"; gene_biotype "protein_coding"; transcript_name "Abcb1a-201"; transcript_source "ensembl"; transcript_biotype "protein_coding"; protein_id "ENSRNOP00000042556"; protein_version "2";
4	ensembl	exon	26324183	26324320	0	-	.	gene_id "ENSRNOG00000008012"; gene_version "10"; transcript_id "ENSRNOT00000094965"; transcript_version "2"; exon_number "22"; gene_name "Abcb1a"; gene_source "ensembl"; gene_biotype "protein_coding"; transcript_name "Abcb1a-203"; transcript_source "ensembl"; transcript_biotype "protein_coding"; exon_id "ENSRNOE00000806088"; exon_version "1";
4	ensembl	CDS	26324183	26324320	0	-	1	gene_id "ENSRNOG00000008012"; gene_version "10"; transcript_id "ENSRNOT00000094965"; transcript_version "2"; exon_number "22"; gene_name "Abcb1a"; gene_source "ensembl"; gene_biotype "protein_coding"; transcript_name "Abcb1a-203"; transcript_source "ensembl"; transcript_biotype "protein_coding"; protein_id "ENSRNOP00000097106"; protein_version "2";
4	ensembl	exon	26324183	26324320	0	-	.	gene_id "ENSRNOG00000008012"; gene_version "10"; transcript_id "ENSRNOT00000120845"; transcript_version "2"; exon_number "23"; gene_name "Abcb1a"; gene_source "ensembl"; gene_biotype "protein_coding"; transcript_name "Abcb1a-204"; transcript_source "ensembl"; transcript_biotype "protein_coding"; exon_id "ENSRNOE00000806088"; exon_version "1"; tag "Ensembl_canonical";
4	ensembl	CDS	26324183	26324320	0	-	1	gene_id "ENSRNOG00000008012"; gene_version "10"; transcript_id "ENSRNOT00000120845"; transcript_version "2"; exon_number "23"; gene_name "Abcb1a"; gene_source "ensembl"; gene_biotype "protein_coding"; transcript_name "Abcb1a-204"; transcript_source "ensembl"; transcript_biotype "protein_coding"; protein_id "ENSRNOP00000098457"; protein_version "2"; tag "Ensembl_canonical";
4	ensembl	exon	26325536	26325636	0	-	.	gene_id "ENSRNOG00000008012"; gene_version "10"; transcript_id "ENSRNOT00000043822"; transcript_version "3"; exon_number "19"; gene_name "Abcb1a"; gene_source "ensembl"; gene_biotype "protein_coding"; transcript_name "Abcb1a-201"; transcript_source "ensembl"; transcript_biotype "protein_coding"; exon_id "ENSRNOE00000599006"; exon_version "1";
4	ensembl	CDS	26325536	26325636	0	-	0	gene_id "ENSRNOG00000008012"; gene_version "10"; transcript_id "ENSRNOT00000043822"; transcript_version "3"; exon_number "19"; gene_name "Abcb1a"; gene_source "ensembl"; gene_biotype "protein_coding"; transcript_name "Abcb1a-201"; transcript_source "ensembl"; transcript_biotype "protein_coding"; protein_id "ENSRNOP00000042556"; protein_version "2";
4	ensembl	exon	26325536	26325636	0	-	.	gene_id "ENSRNOG00000008012"; gene_version "10"; transcript_id "ENSRNOT00000094965"; transcript_version "2"; exon_number "21"; gene_name "Abcb1a"; gene_source "ensembl"; gene_biotype "protein_coding"; transcript_name "Abcb1a-203"; transcript_source "ensembl"; transcript_biotype "protein_coding"; exon_id "ENSRNOE00000599006"; exon_version "1";
4	ensembl	CDS	26325536	26325636	0	-	0	gene_id "ENSRNOG00000008012"; gene_version "10"; transcript_id "ENSRNOT00000094965"; transcript_version "2"; exon_number "21"; gene_name "Abcb1a"; gene_source "ensembl"; gene_biotype "protein_coding"; transcript_name "Abcb1a-203"; transcript_source "ensembl"; transcript_biotype "protein_coding"; protein_id "ENSRNOP00000097106"; protein_version "2";
4	ensembl	exon	26325536	26325636	0	-	.	gene_id "ENSRNOG00000008012"; gene_version "10"; transcript_id "ENSRNOT00000120845"; transcript_version "2"; exon_number "22"; gene_name "Abcb1a"; gene_source "ensembl"; gene_biotype "protein_coding"; transcript_name "Abcb1a-204"; transcript_source "ensembl"; transcript_biotype "protein_coding"; exon_id "ENSRNOE00000599006"; exon_version "1"; tag "Ensembl_canonical";
4	ensembl	CDS	26325536	26325636	0	-	0	gene_id "ENSRNOG00000008012"; gene_version "10"; transcript_id "ENSRNOT00000120845"; transcript_version "2"; exon_number "22"; gene_name "Abcb1a"; gene_source "ensembl"; gene_biotype "protein_coding"; transcript_name "Abcb1a-204"; transcript_source "ensembl"; transcript_biotype "protein_coding"; protein_id "ENSRNOP00000098457"; protein_version "2"; tag "Ensembl_canonical";
4	ensembl	exon	26325536	26325636	0	-	.	gene_id "ENSRNOG00000008012"; gene_version "10"; transcript_id "ENSRNOT00000120846"; transcript_version "2"; exon_number "21"; gene_name "Abcb1a"; gene_source "ensembl"; gene_biotype "protein_coding"; transcript_name "Abcb1a-205"; transcript_source "ensembl"; transcript_biotype "protein_coding"; exon_id "ENSRNOE00000599006"; exon_version "1";
4	ensembl	CDS	26325536	26325636	0	-	0	gene_id "ENSRNOG00000008012"; gene_version "10"; transcript_id "ENSRNOT00000120846"; transcript_version "2"; exon_number "21"; gene_name "Abcb1a"; gene_source "ensembl"; gene_biotype "protein_coding"; transcript_name "Abcb1a-205"; transcript_source "ensembl"; transcript_biotype "protein_coding"; protein_id "ENSRNOP00000098458"; protein_version "1";
4	ensembl	exon	26325536	26325636	0	-	.	gene_id "ENSRNOG00000008012"; gene_version "10"; transcript_id "ENSRNOT00000082359"; transcript_version "4"; exon_number "20"; gene_name "Abcb1a"; gene_source "ensembl"; gene_biotype "protein_coding"; transcript_name "Abcb1a-202"; transcript_source "ensembl"; transcript_biotype "protein_coding"; exon_id "ENSRNOE00000599006"; exon_version "1";
4	ensembl	CDS	26325536	26325636	0	-	0	gene_id "ENSRNOG00000008012"; gene_version "10"; transcript_id "ENSRNOT00000082359"; transcript_version "4"; exon_number "20"; gene_name "Abcb1a"; gene_source "ensembl"; gene_biotype "protein_coding"; transcript_name "Abcb1a-202"; transcript_source "ensembl"; transcript_biotype "protein_coding"; protein_id "ENSRNOP00000075278"; protein_version "3";
4	ENSEMBL114_rn	exon	26325536	26325636	80.5143389700808	-	.	gene_id "ENSRNOG00000008012"; transcript_id "ENSRNOG00000008012_tx_1"; exon_id "4_26325536_26325636_-"; exonnum "24"; txlen "5130";
4	ENSEMBL114_rn	exon	26325536	26325636	6.5513721249512	-	.	gene_id "ENSRNOG00000008012"; transcript_id "ENSRNOG00000008012_tx_2"; exon_id "4_26325536_26325636_-"; exonnum "23"; txlen "5046";
4	ENSEMBL114_rn	exon	26325536	26325636	0.429128034978034	-	.	gene_id "ENSRNOG00000008012"; transcript_id "ENSRNOG00000008012_tx_4"; exon_id "4_26325536_26325636_-"; exonnum "25"; txlen "5231";
4	ENSEMBL114_rn	exon	26325536	26325636	0.161173979756116	-	.	gene_id "ENSRNOG00000008012"; transcript_id "ENSRNOG00000008012_tx_5"; exon_id "4_26325536_26325636_-"; exonnum "25"; txlen "5188";
4	ensembl	exon	26329403	26329606	0	-	.	gene_id "ENSRNOG00000008012"; gene_version "10"; transcript_id "ENSRNOT00000043822"; transcript_version "3"; exon_number "18"; gene_name "Abcb1a"; gene_source "ensembl"; gene_biotype "protein_coding"; transcript_name "Abcb1a-201"; transcript_source "ensembl"; transcript_biotype "protein_coding"; exon_id "ENSRNOE00000469626"; exon_version "2";
4	ensembl	CDS	26329403	26329606	0	-	0	gene_id "ENSRNOG00000008012"; gene_version "10"; transcript_id "ENSRNOT00000043822"; transcript_version "3"; exon_number "18"; gene_name "Abcb1a"; gene_source "ensembl"; gene_biotype "protein_coding"; transcript_name "Abcb1a-201"; transcript_source "ensembl"; transcript_biotype "protein_coding"; protein_id "ENSRNOP00000042556"; protein_version "2";
4	ensembl	exon	26329403	26329606	0	-	.	gene_id "ENSRNOG00000008012"; gene_version "10"; transcript_id "ENSRNOT00000094965"; transcript_version "2"; exon_number "20"; gene_name "Abcb1a"; gene_source "ensembl"; gene_biotype "protein_coding"; transcript_name "Abcb1a-203"; transcript_source "ensembl"; transcript_biotype "protein_coding"; exon_id "ENSRNOE00000469626"; exon_version "2";
4	ensembl	CDS	26329403	26329606	0	-	0	gene_id "ENSRNOG00000008012"; gene_version "10"; transcript_id "ENSRNOT00000094965"; transcript_version "2"; exon_number "20"; gene_name "Abcb1a"; gene_source "ensembl"; gene_biotype "protein_coding"; transcript_name "Abcb1a-203"; transcript_source "ensembl"; transcript_biotype "protein_coding"; protein_id "ENSRNOP00000097106"; protein_version "2";
4	ensembl	exon	26329403	26329606	0	-	.	gene_id "ENSRNOG00000008012"; gene_version "10"; transcript_id "ENSRNOT00000120845"; transcript_version "2"; exon_number "21"; gene_name "Abcb1a"; gene_source "ensembl"; gene_biotype "protein_coding"; transcript_name "Abcb1a-204"; transcript_source "ensembl"; transcript_biotype "protein_coding"; exon_id "ENSRNOE00000469626"; exon_version "2"; tag "Ensembl_canonical";
4	ensembl	CDS	26329403	26329606	0	-	0	gene_id "ENSRNOG00000008012"; gene_version "10"; transcript_id "ENSRNOT00000120845"; transcript_version "2"; exon_number "21"; gene_name "Abcb1a"; gene_source "ensembl"; gene_biotype "protein_coding"; transcript_name "Abcb1a-204"; transcript_source "ensembl"; transcript_biotype "protein_coding"; protein_id "ENSRNOP00000098457"; protein_version "2"; tag "Ensembl_canonical";
4	ensembl	exon	26329403	26329606	0	-	.	gene_id "ENSRNOG00000008012"; gene_version "10"; transcript_id "ENSRNOT00000120846"; transcript_version "2"; exon_number "20"; gene_name "Abcb1a"; gene_source "ensembl"; gene_biotype "protein_coding"; transcript_name "Abcb1a-205"; transcript_source "ensembl"; transcript_biotype "protein_coding"; exon_id "ENSRNOE00000469626"; exon_version "2";
4	ensembl	CDS	26329403	26329606	0	-	0	gene_id "ENSRNOG00000008012"; gene_version "10"; transcript_id "ENSRNOT00000120846"; transcript_version "2"; exon_number "20"; gene_name "Abcb1a"; gene_source "ensembl"; gene_biotype "protein_coding"; transcript_name "Abcb1a-205"; transcript_source "ensembl"; transcript_biotype "protein_coding"; protein_id "ENSRNOP00000098458"; protein_version "1";
4	ensembl	exon	26329403	26329606	0	-	.	gene_id "ENSRNOG00000008012"; gene_version "10"; transcript_id "ENSRNOT00000082359"; transcript_version "4"; exon_number "19"; gene_name "Abcb1a"; gene_source "ensembl"; gene_biotype "protein_coding"; transcript_name "Abcb1a-202"; transcript_source "ensembl"; transcript_biotype "protein_coding"; exon_id "ENSRNOE00000469626"; exon_version "2";
4	ensembl	CDS	26329403	26329606	0	-	0	gene_id "ENSRNOG00000008012"; gene_version "10"; transcript_id "ENSRNOT00000082359"; transcript_version "4"; exon_number "19"; gene_name "Abcb1a"; gene_source "ensembl"; gene_biotype "protein_coding"; transcript_name "Abcb1a-202"; transcript_source "ensembl"; transcript_biotype "protein_coding"; protein_id "ENSRNOP00000075278"; protein_version "3";
4	ENSEMBL114_rn	exon	26329403	26329606	80.5143389700808	-	.	gene_id "ENSRNOG00000008012"; transcript_id "ENSRNOG00000008012_tx_1"; exon_id "4_26329403_26329606_-"; exonnum "23"; txlen "5130";
4	ENSEMBL114_rn	exon	26329403	26329606	6.5513721249512	-	.	gene_id "ENSRNOG00000008012"; transcript_id "ENSRNOG00000008012_tx_2"; exon_id "4_26329403_26329606_-"; exonnum "22"; txlen "5046";
4	ENSEMBL114_rn	exon	26329403	26329606	0.429128034978034	-	.	gene_id "ENSRNOG00000008012"; transcript_id "ENSRNOG00000008012_tx_4"; exon_id "4_26329403_26329606_-"; exonnum "24"; txlen "5231";
4	ENSEMBL114_rn	exon	26329403	26329606	0.161173979756116	-	.	gene_id "ENSRNOG00000008012"; transcript_id "ENSRNOG00000008012_tx_5"; exon_id "4_26329403_26329606_-"; exonnum "24"; txlen "5188";
4	ensembl	exon	26333294	26333377	0	-	.	gene_id "ENSRNOG00000008012"; gene_version "10"; transcript_id "ENSRNOT00000043822"; transcript_version "3"; exon_number "17"; gene_name "Abcb1a"; gene_source "ensembl"; gene_biotype "protein_coding"; transcript_name "Abcb1a-201"; transcript_source "ensembl"; transcript_biotype "protein_coding"; exon_id "ENSRNOE00000599337"; exon_version "1";
4	ensembl	CDS	26333294	26333377	0	-	0	gene_id "ENSRNOG00000008012"; gene_version "10"; transcript_id "ENSRNOT00000043822"; transcript_version "3"; exon_number "17"; gene_name "Abcb1a"; gene_source "ensembl"; gene_biotype "protein_coding"; transcript_name "Abcb1a-201"; transcript_source "ensembl"; transcript_biotype "protein_coding"; protein_id "ENSRNOP00000042556"; protein_version "2";
4	ensembl	exon	26333294	26333377	0	-	.	gene_id "ENSRNOG00000008012"; gene_version "10"; transcript_id "ENSRNOT00000094965"; transcript_version "2"; exon_number "19"; gene_name "Abcb1a"; gene_source "ensembl"; gene_biotype "protein_coding"; transcript_name "Abcb1a-203"; transcript_source "ensembl"; transcript_biotype "protein_coding"; exon_id "ENSRNOE00000599337"; exon_version "1";
4	ensembl	CDS	26333294	26333377	0	-	0	gene_id "ENSRNOG00000008012"; gene_version "10"; transcript_id "ENSRNOT00000094965"; transcript_version "2"; exon_number "19"; gene_name "Abcb1a"; gene_source "ensembl"; gene_biotype "protein_coding"; transcript_name "Abcb1a-203"; transcript_source "ensembl"; transcript_biotype "protein_coding"; protein_id "ENSRNOP00000097106"; protein_version "2";
4	ensembl	exon	26333294	26333377	0	-	.	gene_id "ENSRNOG00000008012"; gene_version "10"; transcript_id "ENSRNOT00000120845"; transcript_version "2"; exon_number "20"; gene_name "Abcb1a"; gene_source "ensembl"; gene_biotype "protein_coding"; transcript_name "Abcb1a-204"; transcript_source "ensembl"; transcript_biotype "protein_coding"; exon_id "ENSRNOE00000599337"; exon_version "1"; tag "Ensembl_canonical";
4	ensembl	CDS	26333294	26333377	0	-	0	gene_id "ENSRNOG00000008012"; gene_version "10"; transcript_id "ENSRNOT00000120845"; transcript_version "2"; exon_number "20"; gene_name "Abcb1a"; gene_source "ensembl"; gene_biotype "protein_coding"; transcript_name "Abcb1a-204"; transcript_source "ensembl"; transcript_biotype "protein_coding"; protein_id "ENSRNOP00000098457"; protein_version "2"; tag "Ensembl_canonical";
4	ensembl	exon	26333294	26333377	0	-	.	gene_id "ENSRNOG00000008012"; gene_version "10"; transcript_id "ENSRNOT00000120846"; transcript_version "2"; exon_number "19"; gene_name "Abcb1a"; gene_source "ensembl"; gene_biotype "protein_coding"; transcript_name "Abcb1a-205"; transcript_source "ensembl"; transcript_biotype "protein_coding"; exon_id "ENSRNOE00000599337"; exon_version "1";
4	ensembl	CDS	26333294	26333377	0	-	0	gene_id "ENSRNOG00000008012"; gene_version "10"; transcript_id "ENSRNOT00000120846"; transcript_version "2"; exon_number "19"; gene_name "Abcb1a"; gene_source "ensembl"; gene_biotype "protein_coding"; transcript_name "Abcb1a-205"; transcript_source "ensembl"; transcript_biotype "protein_coding"; protein_id "ENSRNOP00000098458"; protein_version "1";
4	ENSEMBL114_rn	exon	26333294	26333377	80.5143389700808	-	.	gene_id "ENSRNOG00000008012"; transcript_id "ENSRNOG00000008012_tx_1"; exon_id "4_26333294_26333377_-"; exonnum "22"; txlen "5130";
4	ENSEMBL114_rn	exon	26333294	26333377	0.429128034978034	-	.	gene_id "ENSRNOG00000008012"; transcript_id "ENSRNOG00000008012_tx_4"; exon_id "4_26333294_26333377_-"; exonnum "23"; txlen "5231";
4	ENSEMBL114_rn	exon	26333294	26333377	0.161173979756116	-	.	gene_id "ENSRNOG00000008012"; transcript_id "ENSRNOG00000008012_tx_5"; exon_id "4_26333294_26333377_-"; exonnum "23"; txlen "5188";
4	ensembl	exon	26336079	26336156	0	-	.	gene_id "ENSRNOG00000008012"; gene_version "10"; transcript_id "ENSRNOT00000043822"; transcript_version "3"; exon_number "16"; gene_name "Abcb1a"; gene_source "ensembl"; gene_biotype "protein_coding"; transcript_name "Abcb1a-201"; transcript_source "ensembl"; transcript_biotype "protein_coding"; exon_id "ENSRNOE00000502877"; exon_version "2";
4	ensembl	CDS	26336079	26336156	0	-	0	gene_id "ENSRNOG00000008012"; gene_version "10"; transcript_id "ENSRNOT00000043822"; transcript_version "3"; exon_number "16"; gene_name "Abcb1a"; gene_source "ensembl"; gene_biotype "protein_coding"; transcript_name "Abcb1a-201"; transcript_source "ensembl"; transcript_biotype "protein_coding"; protein_id "ENSRNOP00000042556"; protein_version "2";
4	ensembl	exon	26336079	26336156	0	-	.	gene_id "ENSRNOG00000008012"; gene_version "10"; transcript_id "ENSRNOT00000094965"; transcript_version "2"; exon_number "18"; gene_name "Abcb1a"; gene_source "ensembl"; gene_biotype "protein_coding"; transcript_name "Abcb1a-203"; transcript_source "ensembl"; transcript_biotype "protein_coding"; exon_id "ENSRNOE00000502877"; exon_version "2";
4	ensembl	CDS	26336079	26336156	0	-	0	gene_id "ENSRNOG00000008012"; gene_version "10"; transcript_id "ENSRNOT00000094965"; transcript_version "2"; exon_number "18"; gene_name "Abcb1a"; gene_source "ensembl"; gene_biotype "protein_coding"; transcript_name "Abcb1a-203"; transcript_source "ensembl"; transcript_biotype "protein_coding"; protein_id "ENSRNOP00000097106"; protein_version "2";
4	ensembl	exon	26336079	26336156	0	-	.	gene_id "ENSRNOG00000008012"; gene_version "10"; transcript_id "ENSRNOT00000120845"; transcript_version "2"; exon_number "19"; gene_name "Abcb1a"; gene_source "ensembl"; gene_biotype "protein_coding"; transcript_name "Abcb1a-204"; transcript_source "ensembl"; transcript_biotype "protein_coding"; exon_id "ENSRNOE00000502877"; exon_version "2"; tag "Ensembl_canonical";
4	ensembl	CDS	26336079	26336156	0	-	0	gene_id "ENSRNOG00000008012"; gene_version "10"; transcript_id "ENSRNOT00000120845"; transcript_version "2"; exon_number "19"; gene_name "Abcb1a"; gene_source "ensembl"; gene_biotype "protein_coding"; transcript_name "Abcb1a-204"; transcript_source "ensembl"; transcript_biotype "protein_coding"; protein_id "ENSRNOP00000098457"; protein_version "2"; tag "Ensembl_canonical";
4	ensembl	exon	26336079	26336156	0	-	.	gene_id "ENSRNOG00000008012"; gene_version "10"; transcript_id "ENSRNOT00000120846"; transcript_version "2"; exon_number "18"; gene_name "Abcb1a"; gene_source "ensembl"; gene_biotype "protein_coding"; transcript_name "Abcb1a-205"; transcript_source "ensembl"; transcript_biotype "protein_coding"; exon_id "ENSRNOE00000502877"; exon_version "2";
4	ensembl	CDS	26336079	26336156	0	-	0	gene_id "ENSRNOG00000008012"; gene_version "10"; transcript_id "ENSRNOT00000120846"; transcript_version "2"; exon_number "18"; gene_name "Abcb1a"; gene_source "ensembl"; gene_biotype "protein_coding"; transcript_name "Abcb1a-205"; transcript_source "ensembl"; transcript_biotype "protein_coding"; protein_id "ENSRNOP00000098458"; protein_version "1";
4	ensembl	exon	26336079	26336156	0	-	.	gene_id "ENSRNOG00000008012"; gene_version "10"; transcript_id "ENSRNOT00000082359"; transcript_version "4"; exon_number "18"; gene_name "Abcb1a"; gene_source "ensembl"; gene_biotype "protein_coding"; transcript_name "Abcb1a-202"; transcript_source "ensembl"; transcript_biotype "protein_coding"; exon_id "ENSRNOE00000502877"; exon_version "2";
4	ensembl	CDS	26336079	26336156	0	-	0	gene_id "ENSRNOG00000008012"; gene_version "10"; transcript_id "ENSRNOT00000082359"; transcript_version "4"; exon_number "18"; gene_name "Abcb1a"; gene_source "ensembl"; gene_biotype "protein_coding"; transcript_name "Abcb1a-202"; transcript_source "ensembl"; transcript_biotype "protein_coding"; protein_id "ENSRNOP00000075278"; protein_version "3";
4	ENSEMBL114_rn	exon	26336079	26336156	80.5143389700808	-	.	gene_id "ENSRNOG00000008012"; transcript_id "ENSRNOG00000008012_tx_1"; exon_id "4_26336079_26336156_-"; exonnum "21"; txlen "5130";
4	ENSEMBL114_rn	exon	26336079	26336156	6.5513721249512	-	.	gene_id "ENSRNOG00000008012"; transcript_id "ENSRNOG00000008012_tx_2"; exon_id "4_26336079_26336156_-"; exonnum "21"; txlen "5046";
4	ENSEMBL114_rn	exon	26336079	26336156	0.429128034978034	-	.	gene_id "ENSRNOG00000008012"; transcript_id "ENSRNOG00000008012_tx_4"; exon_id "4_26336079_26336156_-"; exonnum "22"; txlen "5231";
4	ENSEMBL114_rn	exon	26336079	26336156	0.161173979756116	-	.	gene_id "ENSRNOG00000008012"; transcript_id "ENSRNOG00000008012_tx_5"; exon_id "4_26336079_26336156_-"; exonnum "22"; txlen "5188";
4	ensembl	exon	26344354	26344461	0	-	.	gene_id "ENSRNOG00000008012"; gene_version "10"; transcript_id "ENSRNOT00000043822"; transcript_version "3"; exon_number "15"; gene_name "Abcb1a"; gene_source "ensembl"; gene_biotype "protein_coding"; transcript_name "Abcb1a-201"; transcript_source "ensembl"; transcript_biotype "protein_coding"; exon_id "ENSRNOE00000589066"; exon_version "1";
4	ensembl	CDS	26344354	26344461	0	-	0	gene_id "ENSRNOG00000008012"; gene_version "10"; transcript_id "ENSRNOT00000043822"; transcript_version "3"; exon_number "15"; gene_name "Abcb1a"; gene_source "ensembl"; gene_biotype "protein_coding"; transcript_name "Abcb1a-201"; transcript_source "ensembl"; transcript_biotype "protein_coding"; protein_id "ENSRNOP00000042556"; protein_version "2";
4	ensembl	exon	26344354	26344461	0	-	.	gene_id "ENSRNOG00000008012"; gene_version "10"; transcript_id "ENSRNOT00000094965"; transcript_version "2"; exon_number "17"; gene_name "Abcb1a"; gene_source "ensembl"; gene_biotype "protein_coding"; transcript_name "Abcb1a-203"; transcript_source "ensembl"; transcript_biotype "protein_coding"; exon_id "ENSRNOE00000589066"; exon_version "1";
4	ensembl	CDS	26344354	26344461	0	-	0	gene_id "ENSRNOG00000008012"; gene_version "10"; transcript_id "ENSRNOT00000094965"; transcript_version "2"; exon_number "17"; gene_name "Abcb1a"; gene_source "ensembl"; gene_biotype "protein_coding"; transcript_name "Abcb1a-203"; transcript_source "ensembl"; transcript_biotype "protein_coding"; protein_id "ENSRNOP00000097106"; protein_version "2";
4	ensembl	exon	26344354	26344461	0	-	.	gene_id "ENSRNOG00000008012"; gene_version "10"; transcript_id "ENSRNOT00000120845"; transcript_version "2"; exon_number "18"; gene_name "Abcb1a"; gene_source "ensembl"; gene_biotype "protein_coding"; transcript_name "Abcb1a-204"; transcript_source "ensembl"; transcript_biotype "protein_coding"; exon_id "ENSRNOE00000589066"; exon_version "1"; tag "Ensembl_canonical";
4	ensembl	CDS	26344354	26344461	0	-	0	gene_id "ENSRNOG00000008012"; gene_version "10"; transcript_id "ENSRNOT00000120845"; transcript_version "2"; exon_number "18"; gene_name "Abcb1a"; gene_source "ensembl"; gene_biotype "protein_coding"; transcript_name "Abcb1a-204"; transcript_source "ensembl"; transcript_biotype "protein_coding"; protein_id "ENSRNOP00000098457"; protein_version "2"; tag "Ensembl_canonical";
4	ensembl	exon	26344354	26344461	0	-	.	gene_id "ENSRNOG00000008012"; gene_version "10"; transcript_id "ENSRNOT00000120846"; transcript_version "2"; exon_number "17"; gene_name "Abcb1a"; gene_source "ensembl"; gene_biotype "protein_coding"; transcript_name "Abcb1a-205"; transcript_source "ensembl"; transcript_biotype "protein_coding"; exon_id "ENSRNOE00000589066"; exon_version "1";
4	ensembl	CDS	26344354	26344461	0	-	0	gene_id "ENSRNOG00000008012"; gene_version "10"; transcript_id "ENSRNOT00000120846"; transcript_version "2"; exon_number "17"; gene_name "Abcb1a"; gene_source "ensembl"; gene_biotype "protein_coding"; transcript_name "Abcb1a-205"; transcript_source "ensembl"; transcript_biotype "protein_coding"; protein_id "ENSRNOP00000098458"; protein_version "1";
4	ensembl	exon	26344354	26344461	0	-	.	gene_id "ENSRNOG00000008012"; gene_version "10"; transcript_id "ENSRNOT00000082359"; transcript_version "4"; exon_number "17"; gene_name "Abcb1a"; gene_source "ensembl"; gene_biotype "protein_coding"; transcript_name "Abcb1a-202"; transcript_source "ensembl"; transcript_biotype "protein_coding"; exon_id "ENSRNOE00000589066"; exon_version "1";
4	ensembl	CDS	26344354	26344461	0	-	0	gene_id "ENSRNOG00000008012"; gene_version "10"; transcript_id "ENSRNOT00000082359"; transcript_version "4"; exon_number "17"; gene_name "Abcb1a"; gene_source "ensembl"; gene_biotype "protein_coding"; transcript_name "Abcb1a-202"; transcript_source "ensembl"; transcript_biotype "protein_coding"; protein_id "ENSRNOP00000075278"; protein_version "3";
4	ENSEMBL114_rn	exon	26344354	26344461	80.5143389700808	-	.	gene_id "ENSRNOG00000008012"; transcript_id "ENSRNOG00000008012_tx_1"; exon_id "4_26344354_26344461_-"; exonnum "20"; txlen "5130";
4	ENSEMBL114_rn	exon	26344354	26344461	6.5513721249512	-	.	gene_id "ENSRNOG00000008012"; transcript_id "ENSRNOG00000008012_tx_2"; exon_id "4_26344354_26344461_-"; exonnum "20"; txlen "5046";
4	ENSEMBL114_rn	exon	26344354	26344461	0.429128034978034	-	.	gene_id "ENSRNOG00000008012"; transcript_id "ENSRNOG00000008012_tx_4"; exon_id "4_26344354_26344461_-"; exonnum "21"; txlen "5231";
4	ENSEMBL114_rn	exon	26344354	26344461	0.161173979756116	-	.	gene_id "ENSRNOG00000008012"; transcript_id "ENSRNOG00000008012_tx_5"; exon_id "4_26344354_26344461_-"; exonnum "21"; txlen "5188";
4	ensembl	exon	26347658	26347762	0	-	.	gene_id "ENSRNOG00000008012"; gene_version "10"; transcript_id "ENSRNOT00000043822"; transcript_version "3"; exon_number "14"; gene_name "Abcb1a"; gene_source "ensembl"; gene_biotype "protein_coding"; transcript_name "Abcb1a-201"; transcript_source "ensembl"; transcript_biotype "protein_coding"; exon_id "ENSRNOE00000701277"; exon_version "1";
4	ensembl	CDS	26347658	26347762	0	-	0	gene_id "ENSRNOG00000008012"; gene_version "10"; transcript_id "ENSRNOT00000043822"; transcript_version "3"; exon_number "14"; gene_name "Abcb1a"; gene_source "ensembl"; gene_biotype "protein_coding"; transcript_name "Abcb1a-201"; transcript_source "ensembl"; transcript_biotype "protein_coding"; protein_id "ENSRNOP00000042556"; protein_version "2";
4	ensembl	exon	26347658	26347762	0	-	.	gene_id "ENSRNOG00000008012"; gene_version "10"; transcript_id "ENSRNOT00000094965"; transcript_version "2"; exon_number "16"; gene_name "Abcb1a"; gene_source "ensembl"; gene_biotype "protein_coding"; transcript_name "Abcb1a-203"; transcript_source "ensembl"; transcript_biotype "protein_coding"; exon_id "ENSRNOE00000701277"; exon_version "1";
4	ensembl	CDS	26347658	26347762	0	-	0	gene_id "ENSRNOG00000008012"; gene_version "10"; transcript_id "ENSRNOT00000094965"; transcript_version "2"; exon_number "16"; gene_name "Abcb1a"; gene_source "ensembl"; gene_biotype "protein_coding"; transcript_name "Abcb1a-203"; transcript_source "ensembl"; transcript_biotype "protein_coding"; protein_id "ENSRNOP00000097106"; protein_version "2";
4	ensembl	exon	26347658	26347762	0	-	.	gene_id "ENSRNOG00000008012"; gene_version "10"; transcript_id "ENSRNOT00000120845"; transcript_version "2"; exon_number "17"; gene_name "Abcb1a"; gene_source "ensembl"; gene_biotype "protein_coding"; transcript_name "Abcb1a-204"; transcript_source "ensembl"; transcript_biotype "protein_coding"; exon_id "ENSRNOE00000701277"; exon_version "1"; tag "Ensembl_canonical";
```
