## Supplementary material for "Significantly Improved Mouse and Rat Genome Annotation Using Sequence Read Archive RNA-seq Data": rat_SRA_ENSEMBL114.gtf: rat_SRA_ENSEMBL114.gtf (part 727 of 1073)

```
4	ensembl	CDS	26347658	26347762	0	-	0	gene_id "ENSRNOG00000008012"; gene_version "10"; transcript_id "ENSRNOT00000120845"; transcript_version "2"; exon_number "17"; gene_name "Abcb1a"; gene_source "ensembl"; gene_biotype "protein_coding"; transcript_name "Abcb1a-204"; transcript_source "ensembl"; transcript_biotype "protein_coding"; protein_id "ENSRNOP00000098457"; protein_version "2"; tag "Ensembl_canonical";
4	ensembl	exon	26347658	26347804	0	-	.	gene_id "ENSRNOG00000008012"; gene_version "10"; transcript_id "ENSRNOT00000120846"; transcript_version "2"; exon_number "16"; gene_name "Abcb1a"; gene_source "ensembl"; gene_biotype "protein_coding"; transcript_name "Abcb1a-205"; transcript_source "ensembl"; transcript_biotype "protein_coding"; exon_id "ENSRNOE00000075019"; exon_version "1";
4	ensembl	CDS	26347658	26347804	0	-	0	gene_id "ENSRNOG00000008012"; gene_version "10"; transcript_id "ENSRNOT00000120846"; transcript_version "2"; exon_number "16"; gene_name "Abcb1a"; gene_source "ensembl"; gene_biotype "protein_coding"; transcript_name "Abcb1a-205"; transcript_source "ensembl"; transcript_biotype "protein_coding"; protein_id "ENSRNOP00000098458"; protein_version "1";
4	ensembl	exon	26347658	26347804	0	-	.	gene_id "ENSRNOG00000008012"; gene_version "10"; transcript_id "ENSRNOT00000082359"; transcript_version "4"; exon_number "16"; gene_name "Abcb1a"; gene_source "ensembl"; gene_biotype "protein_coding"; transcript_name "Abcb1a-202"; transcript_source "ensembl"; transcript_biotype "protein_coding"; exon_id "ENSRNOE00000075019"; exon_version "1";
4	ensembl	CDS	26347658	26347804	0	-	0	gene_id "ENSRNOG00000008012"; gene_version "10"; transcript_id "ENSRNOT00000082359"; transcript_version "4"; exon_number "16"; gene_name "Abcb1a"; gene_source "ensembl"; gene_biotype "protein_coding"; transcript_name "Abcb1a-202"; transcript_source "ensembl"; transcript_biotype "protein_coding"; protein_id "ENSRNOP00000075278"; protein_version "3";
4	ENSEMBL114_rn	exon	26347658	26347804	80.5143389700808	-	.	gene_id "ENSRNOG00000008012"; transcript_id "ENSRNOG00000008012_tx_1"; exon_id "4_26347658_26347804_-"; exonnum "19"; txlen "5130";
4	ENSEMBL114_rn	exon	26347658	26347804	6.5513721249512	-	.	gene_id "ENSRNOG00000008012"; transcript_id "ENSRNOG00000008012_tx_2"; exon_id "4_26347658_26347804_-"; exonnum "19"; txlen "5046";
4	ENSEMBL114_rn	exon	26347658	26347804	0.429128034978034	-	.	gene_id "ENSRNOG00000008012"; transcript_id "ENSRNOG00000008012_tx_4"; exon_id "4_26347658_26347804_-"; exonnum "20"; txlen "5231";
4	ENSEMBL114_rn	exon	26347658	26347804	0.161173979756116	-	.	gene_id "ENSRNOG00000008012"; transcript_id "ENSRNOG00000008012_tx_5"; exon_id "4_26347658_26347804_-"; exonnum "20"; txlen "5188";
4	ensembl	exon	26347814	26347906	0	-	.	gene_id "ENSRNOG00000008012"; gene_version "10"; transcript_id "ENSRNOT00000043822"; transcript_version "3"; exon_number "13"; gene_name "Abcb1a"; gene_source "ensembl"; gene_biotype "protein_coding"; transcript_name "Abcb1a-201"; transcript_source "ensembl"; transcript_biotype "protein_coding"; exon_id "ENSRNOE00000794020"; exon_version "1";
4	ensembl	CDS	26347814	26347906	0	-	0	gene_id "ENSRNOG00000008012"; gene_version "10"; transcript_id "ENSRNOT00000043822"; transcript_version "3"; exon_number "13"; gene_name "Abcb1a"; gene_source "ensembl"; gene_biotype "protein_coding"; transcript_name "Abcb1a-201"; transcript_source "ensembl"; transcript_biotype "protein_coding"; protein_id "ENSRNOP00000042556"; protein_version "2";
4	ensembl	exon	26347814	26347906	0	-	.	gene_id "ENSRNOG00000008012"; gene_version "10"; transcript_id "ENSRNOT00000094965"; transcript_version "2"; exon_number "15"; gene_name "Abcb1a"; gene_source "ensembl"; gene_biotype "protein_coding"; transcript_name "Abcb1a-203"; transcript_source "ensembl"; transcript_biotype "protein_coding"; exon_id "ENSRNOE00000794020"; exon_version "1";
4	ensembl	CDS	26347814	26347906	0	-	0	gene_id "ENSRNOG00000008012"; gene_version "10"; transcript_id "ENSRNOT00000094965"; transcript_version "2"; exon_number "15"; gene_name "Abcb1a"; gene_source "ensembl"; gene_biotype "protein_coding"; transcript_name "Abcb1a-203"; transcript_source "ensembl"; transcript_biotype "protein_coding"; protein_id "ENSRNOP00000097106"; protein_version "2";
4	ensembl	exon	26347814	26347906	0	-	.	gene_id "ENSRNOG00000008012"; gene_version "10"; transcript_id "ENSRNOT00000120845"; transcript_version "2"; exon_number "16"; gene_name "Abcb1a"; gene_source "ensembl"; gene_biotype "protein_coding"; transcript_name "Abcb1a-204"; transcript_source "ensembl"; transcript_biotype "protein_coding"; exon_id "ENSRNOE00000794020"; exon_version "1"; tag "Ensembl_canonical";
4	ensembl	CDS	26347814	26347906	0	-	0	gene_id "ENSRNOG00000008012"; gene_version "10"; transcript_id "ENSRNOT00000120845"; transcript_version "2"; exon_number "16"; gene_name "Abcb1a"; gene_source "ensembl"; gene_biotype "protein_coding"; transcript_name "Abcb1a-204"; transcript_source "ensembl"; transcript_biotype "protein_coding"; protein_id "ENSRNOP00000098457"; protein_version "2"; tag "Ensembl_canonical";
4	ensembl	exon	26348449	26348625	0	-	.	gene_id "ENSRNOG00000008012"; gene_version "10"; transcript_id "ENSRNOT00000120846"; transcript_version "2"; exon_number "15"; gene_name "Abcb1a"; gene_source "ensembl"; gene_biotype "protein_coding"; transcript_name "Abcb1a-205"; transcript_source "ensembl"; transcript_biotype "protein_coding"; exon_id "ENSRNOE00000216909"; exon_version "1";
4	ensembl	CDS	26348449	26348625	0	-	0	gene_id "ENSRNOG00000008012"; gene_version "10"; transcript_id "ENSRNOT00000120846"; transcript_version "2"; exon_number "15"; gene_name "Abcb1a"; gene_source "ensembl"; gene_biotype "protein_coding"; transcript_name "Abcb1a-205"; transcript_source "ensembl"; transcript_biotype "protein_coding"; protein_id "ENSRNOP00000098458"; protein_version "1";
4	ensembl	exon	26348449	26348625	0	-	.	gene_id "ENSRNOG00000008012"; gene_version "10"; transcript_id "ENSRNOT00000082359"; transcript_version "4"; exon_number "15"; gene_name "Abcb1a"; gene_source "ensembl"; gene_biotype "protein_coding"; transcript_name "Abcb1a-202"; transcript_source "ensembl"; transcript_biotype "protein_coding"; exon_id "ENSRNOE00000216909"; exon_version "1";
4	ensembl	CDS	26348449	26348625	0	-	0	gene_id "ENSRNOG00000008012"; gene_version "10"; transcript_id "ENSRNOT00000082359"; transcript_version "4"; exon_number "15"; gene_name "Abcb1a"; gene_source "ensembl"; gene_biotype "protein_coding"; transcript_name "Abcb1a-202"; transcript_source "ensembl"; transcript_biotype "protein_coding"; protein_id "ENSRNOP00000075278"; protein_version "3";
4	ENSEMBL114_rn	exon	26348449	26348625	80.5143389700808	-	.	gene_id "ENSRNOG00000008012"; transcript_id "ENSRNOG00000008012_tx_1"; exon_id "4_26348449_26348625_-"; exonnum "18"; txlen "5130";
4	ENSEMBL114_rn	exon	26348449	26348625	6.5513721249512	-	.	gene_id "ENSRNOG00000008012"; transcript_id "ENSRNOG00000008012_tx_2"; exon_id "4_26348449_26348625_-"; exonnum "18"; txlen "5046";
4	ENSEMBL114_rn	exon	26348449	26348625	0.429128034978034	-	.	gene_id "ENSRNOG00000008012"; transcript_id "ENSRNOG00000008012_tx_4"; exon_id "4_26348449_26348625_-"; exonnum "19"; txlen "5231";
4	ENSEMBL114_rn	exon	26348449	26348625	0.161173979756116	-	.	gene_id "ENSRNOG00000008012"; transcript_id "ENSRNOG00000008012_tx_5"; exon_id "4_26348449_26348625_-"; exonnum "19"; txlen "5188";
4	ensembl	exon	26348455	26348625	0	-	.	gene_id "ENSRNOG00000008012"; gene_version "10"; transcript_id "ENSRNOT00000043822"; transcript_version "3"; exon_number "12"; gene_name "Abcb1a"; gene_source "ensembl"; gene_biotype "protein_coding"; transcript_name "Abcb1a-201"; transcript_source "ensembl"; transcript_biotype "protein_coding"; exon_id "ENSRNOE00000761189"; exon_version "1";
4	ensembl	CDS	26348455	26348625	0	-	0	gene_id "ENSRNOG00000008012"; gene_version "10"; transcript_id "ENSRNOT00000043822"; transcript_version "3"; exon_number "12"; gene_name "Abcb1a"; gene_source "ensembl"; gene_biotype "protein_coding"; transcript_name "Abcb1a-201"; transcript_source "ensembl"; transcript_biotype "protein_coding"; protein_id "ENSRNOP00000042556"; protein_version "2";
4	ensembl	exon	26348455	26348625	0	-	.	gene_id "ENSRNOG00000008012"; gene_version "10"; transcript_id "ENSRNOT00000094965"; transcript_version "2"; exon_number "14"; gene_name "Abcb1a"; gene_source "ensembl"; gene_biotype "protein_coding"; transcript_name "Abcb1a-203"; transcript_source "ensembl"; transcript_biotype "protein_coding"; exon_id "ENSRNOE00000761189"; exon_version "1";
4	ensembl	CDS	26348455	26348625	0	-	0	gene_id "ENSRNOG00000008012"; gene_version "10"; transcript_id "ENSRNOT00000094965"; transcript_version "2"; exon_number "14"; gene_name "Abcb1a"; gene_source "ensembl"; gene_biotype "protein_coding"; transcript_name "Abcb1a-203"; transcript_source "ensembl"; transcript_biotype "protein_coding"; protein_id "ENSRNOP00000097106"; protein_version "2";
4	ensembl	exon	26348455	26348625	0	-	.	gene_id "ENSRNOG00000008012"; gene_version "10"; transcript_id "ENSRNOT00000120845"; transcript_version "2"; exon_number "15"; gene_name "Abcb1a"; gene_source "ensembl"; gene_biotype "protein_coding"; transcript_name "Abcb1a-204"; transcript_source "ensembl"; transcript_biotype "protein_coding"; exon_id "ENSRNOE00000761189"; exon_version "1"; tag "Ensembl_canonical";
4	ensembl	CDS	26348455	26348625	0	-	0	gene_id "ENSRNOG00000008012"; gene_version "10"; transcript_id "ENSRNOT00000120845"; transcript_version "2"; exon_number "15"; gene_name "Abcb1a"; gene_source "ensembl"; gene_biotype "protein_coding"; transcript_name "Abcb1a-204"; transcript_source "ensembl"; transcript_biotype "protein_coding"; protein_id "ENSRNOP00000098457"; protein_version "2"; tag "Ensembl_canonical";
4	ensembl	exon	26350285	26350446	0	-	.	gene_id "ENSRNOG00000008012"; gene_version "10"; transcript_id "ENSRNOT00000043822"; transcript_version "3"; exon_number "11"; gene_name "Abcb1a"; gene_source "ensembl"; gene_biotype "protein_coding"; transcript_name "Abcb1a-201"; transcript_source "ensembl"; transcript_biotype "protein_coding"; exon_id "ENSRNOE00000498312"; exon_version "2";
4	ensembl	CDS	26350285	26350446	0	-	0	gene_id "ENSRNOG00000008012"; gene_version "10"; transcript_id "ENSRNOT00000043822"; transcript_version "3"; exon_number "11"; gene_name "Abcb1a"; gene_source "ensembl"; gene_biotype "protein_coding"; transcript_name "Abcb1a-201"; transcript_source "ensembl"; transcript_biotype "protein_coding"; protein_id "ENSRNOP00000042556"; protein_version "2";
4	ensembl	exon	26350285	26350446	0	-	.	gene_id "ENSRNOG00000008012"; gene_version "10"; transcript_id "ENSRNOT00000094965"; transcript_version "2"; exon_number "13"; gene_name "Abcb1a"; gene_source "ensembl"; gene_biotype "protein_coding"; transcript_name "Abcb1a-203"; transcript_source "ensembl"; transcript_biotype "protein_coding"; exon_id "ENSRNOE00000498312"; exon_version "2";
4	ensembl	CDS	26350285	26350446	0	-	0	gene_id "ENSRNOG00000008012"; gene_version "10"; transcript_id "ENSRNOT00000094965"; transcript_version "2"; exon_number "13"; gene_name "Abcb1a"; gene_source "ensembl"; gene_biotype "protein_coding"; transcript_name "Abcb1a-203"; transcript_source "ensembl"; transcript_biotype "protein_coding"; protein_id "ENSRNOP00000097106"; protein_version "2";
4	ensembl	exon	26350285	26350446	0	-	.	gene_id "ENSRNOG00000008012"; gene_version "10"; transcript_id "ENSRNOT00000120845"; transcript_version "2"; exon_number "14"; gene_name "Abcb1a"; gene_source "ensembl"; gene_biotype "protein_coding"; transcript_name "Abcb1a-204"; transcript_source "ensembl"; transcript_biotype "protein_coding"; exon_id "ENSRNOE00000498312"; exon_version "2"; tag "Ensembl_canonical";
4	ensembl	CDS	26350285	26350446	0	-	0	gene_id "ENSRNOG00000008012"; gene_version "10"; transcript_id "ENSRNOT00000120845"; transcript_version "2"; exon_number "14"; gene_name "Abcb1a"; gene_source "ensembl"; gene_biotype "protein_coding"; transcript_name "Abcb1a-204"; transcript_source "ensembl"; transcript_biotype "protein_coding"; protein_id "ENSRNOP00000098457"; protein_version "2"; tag "Ensembl_canonical";
4	ensembl	exon	26350285	26350446	0	-	.	gene_id "ENSRNOG00000008012"; gene_version "10"; transcript_id "ENSRNOT00000120846"; transcript_version "2"; exon_number "14"; gene_name "Abcb1a"; gene_source "ensembl"; gene_biotype "protein_coding"; transcript_name "Abcb1a-205"; transcript_source "ensembl"; transcript_biotype "protein_coding"; exon_id "ENSRNOE00000498312"; exon_version "2";
4	ensembl	CDS	26350285	26350446	0	-	0	gene_id "ENSRNOG00000008012"; gene_version "10"; transcript_id "ENSRNOT00000120846"; transcript_version "2"; exon_number "14"; gene_name "Abcb1a"; gene_source "ensembl"; gene_biotype "protein_coding"; transcript_name "Abcb1a-205"; transcript_source "ensembl"; transcript_biotype "protein_coding"; protein_id "ENSRNOP00000098458"; protein_version "1";
4	ensembl	exon	26350285	26350446	0	-	.	gene_id "ENSRNOG00000008012"; gene_version "10"; transcript_id "ENSRNOT00000082359"; transcript_version "4"; exon_number "14"; gene_name "Abcb1a"; gene_source "ensembl"; gene_biotype "protein_coding"; transcript_name "Abcb1a-202"; transcript_source "ensembl"; transcript_biotype "protein_coding"; exon_id "ENSRNOE00000498312"; exon_version "2";
4	ensembl	CDS	26350285	26350446	0	-	0	gene_id "ENSRNOG00000008012"; gene_version "10"; transcript_id "ENSRNOT00000082359"; transcript_version "4"; exon_number "14"; gene_name "Abcb1a"; gene_source "ensembl"; gene_biotype "protein_coding"; transcript_name "Abcb1a-202"; transcript_source "ensembl"; transcript_biotype "protein_coding"; protein_id "ENSRNOP00000075278"; protein_version "3";
4	ENSEMBL114_rn	exon	26350285	26350446	80.5143389700808	-	.	gene_id "ENSRNOG00000008012"; transcript_id "ENSRNOG00000008012_tx_1"; exon_id "4_26350285_26350446_-"; exonnum "17"; txlen "5130";
4	ENSEMBL114_rn	exon	26350285	26350446	6.5513721249512	-	.	gene_id "ENSRNOG00000008012"; transcript_id "ENSRNOG00000008012_tx_2"; exon_id "4_26350285_26350446_-"; exonnum "17"; txlen "5046";
4	ENSEMBL114_rn	exon	26350285	26350446	0.429128034978034	-	.	gene_id "ENSRNOG00000008012"; transcript_id "ENSRNOG00000008012_tx_4"; exon_id "4_26350285_26350446_-"; exonnum "18"; txlen "5231";
4	ENSEMBL114_rn	exon	26350285	26350446	0.161173979756116	-	.	gene_id "ENSRNOG00000008012"; transcript_id "ENSRNOG00000008012_tx_5"; exon_id "4_26350285_26350446_-"; exonnum "18"; txlen "5188";
4	ensembl	exon	26352435	26352605	0	-	.	gene_id "ENSRNOG00000008012"; gene_version "10"; transcript_id "ENSRNOT00000043822"; transcript_version "3"; exon_number "10"; gene_name "Abcb1a"; gene_source "ensembl"; gene_biotype "protein_coding"; transcript_name "Abcb1a-201"; transcript_source "ensembl"; transcript_biotype "protein_coding"; exon_id "ENSRNOE00000510153"; exon_version "2";
4	ensembl	CDS	26352435	26352605	0	-	0	gene_id "ENSRNOG00000008012"; gene_version "10"; transcript_id "ENSRNOT00000043822"; transcript_version "3"; exon_number "10"; gene_name "Abcb1a"; gene_source "ensembl"; gene_biotype "protein_coding"; transcript_name "Abcb1a-201"; transcript_source "ensembl"; transcript_biotype "protein_coding"; protein_id "ENSRNOP00000042556"; protein_version "2";
4	ensembl	exon	26352435	26352605	0	-	.	gene_id "ENSRNOG00000008012"; gene_version "10"; transcript_id "ENSRNOT00000094965"; transcript_version "2"; exon_number "12"; gene_name "Abcb1a"; gene_source "ensembl"; gene_biotype "protein_coding"; transcript_name "Abcb1a-203"; transcript_source "ensembl"; transcript_biotype "protein_coding"; exon_id "ENSRNOE00000510153"; exon_version "2";
4	ensembl	CDS	26352435	26352605	0	-	0	gene_id "ENSRNOG00000008012"; gene_version "10"; transcript_id "ENSRNOT00000094965"; transcript_version "2"; exon_number "12"; gene_name "Abcb1a"; gene_source "ensembl"; gene_biotype "protein_coding"; transcript_name "Abcb1a-203"; transcript_source "ensembl"; transcript_biotype "protein_coding"; protein_id "ENSRNOP00000097106"; protein_version "2";
4	ensembl	exon	26352435	26352605	0	-	.	gene_id "ENSRNOG00000008012"; gene_version "10"; transcript_id "ENSRNOT00000120845"; transcript_version "2"; exon_number "13"; gene_name "Abcb1a"; gene_source "ensembl"; gene_biotype "protein_coding"; transcript_name "Abcb1a-204"; transcript_source "ensembl"; transcript_biotype "protein_coding"; exon_id "ENSRNOE00000510153"; exon_version "2"; tag "Ensembl_canonical";
4	ensembl	CDS	26352435	26352605	0	-	0	gene_id "ENSRNOG00000008012"; gene_version "10"; transcript_id "ENSRNOT00000120845"; transcript_version "2"; exon_number "13"; gene_name "Abcb1a"; gene_source "ensembl"; gene_biotype "protein_coding"; transcript_name "Abcb1a-204"; transcript_source "ensembl"; transcript_biotype "protein_coding"; protein_id "ENSRNOP00000098457"; protein_version "2"; tag "Ensembl_canonical";
4	ensembl	exon	26352435	26352605	0	-	.	gene_id "ENSRNOG00000008012"; gene_version "10"; transcript_id "ENSRNOT00000120846"; transcript_version "2"; exon_number "13"; gene_name "Abcb1a"; gene_source "ensembl"; gene_biotype "protein_coding"; transcript_name "Abcb1a-205"; transcript_source "ensembl"; transcript_biotype "protein_coding"; exon_id "ENSRNOE00000510153"; exon_version "2";
4	ensembl	CDS	26352435	26352605	0	-	0	gene_id "ENSRNOG00000008012"; gene_version "10"; transcript_id "ENSRNOT00000120846"; transcript_version "2"; exon_number "13"; gene_name "Abcb1a"; gene_source "ensembl"; gene_biotype "protein_coding"; transcript_name "Abcb1a-205"; transcript_source "ensembl"; transcript_biotype "protein_coding"; protein_id "ENSRNOP00000098458"; protein_version "1";
4	ensembl	exon	26352435	26352605	0	-	.	gene_id "ENSRNOG00000008012"; gene_version "10"; transcript_id "ENSRNOT00000082359"; transcript_version "4"; exon_number "13"; gene_name "Abcb1a"; gene_source "ensembl"; gene_biotype "protein_coding"; transcript_name "Abcb1a-202"; transcript_source "ensembl"; transcript_biotype "protein_coding"; exon_id "ENSRNOE00000510153"; exon_version "2";
4	ensembl	CDS	26352435	26352605	0	-	0	gene_id "ENSRNOG00000008012"; gene_version "10"; transcript_id "ENSRNOT00000082359"; transcript_version "4"; exon_number "13"; gene_name "Abcb1a"; gene_source "ensembl"; gene_biotype "protein_coding"; transcript_name "Abcb1a-202"; transcript_source "ensembl"; transcript_biotype "protein_coding"; protein_id "ENSRNOP00000075278"; protein_version "3";
4	ENSEMBL114_rn	exon	26352435	26352605	80.5143389700808	-	.	gene_id "ENSRNOG00000008012"; transcript_id "ENSRNOG00000008012_tx_1"; exon_id "4_26352435_26352605_-"; exonnum "16"; txlen "5130";
4	ENSEMBL114_rn	exon	26352435	26352605	6.5513721249512	-	.	gene_id "ENSRNOG00000008012"; transcript_id "ENSRNOG00000008012_tx_2"; exon_id "4_26352435_26352605_-"; exonnum "16"; txlen "5046";
4	ENSEMBL114_rn	exon	26352435	26352605	0.429128034978034	-	.	gene_id "ENSRNOG00000008012"; transcript_id "ENSRNOG00000008012_tx_4"; exon_id "4_26352435_26352605_-"; exonnum "17"; txlen "5231";
4	ENSEMBL114_rn	exon	26352435	26352605	0.161173979756116	-	.	gene_id "ENSRNOG00000008012"; transcript_id "ENSRNOG00000008012_tx_5"; exon_id "4_26352435_26352605_-"; exonnum "17"; txlen "5188";
4	ensembl	exon	26352866	26353069	0	-	.	gene_id "ENSRNOG00000008012"; gene_version "10"; transcript_id "ENSRNOT00000043822"; transcript_version "3"; exon_number "9"; gene_name "Abcb1a"; gene_source "ensembl"; gene_biotype "protein_coding"; transcript_name "Abcb1a-201"; transcript_source "ensembl"; transcript_biotype "protein_coding"; exon_id "ENSRNOE00000489869"; exon_version "1";
4	ensembl	CDS	26352866	26353069	0	-	0	gene_id "ENSRNOG00000008012"; gene_version "10"; transcript_id "ENSRNOT00000043822"; transcript_version "3"; exon_number "9"; gene_name "Abcb1a"; gene_source "ensembl"; gene_biotype "protein_coding"; transcript_name "Abcb1a-201"; transcript_source "ensembl"; transcript_biotype "protein_coding"; protein_id "ENSRNOP00000042556"; protein_version "2";
4	ensembl	exon	26352866	26353069	0	-	.	gene_id "ENSRNOG00000008012"; gene_version "10"; transcript_id "ENSRNOT00000094965"; transcript_version "2"; exon_number "11"; gene_name "Abcb1a"; gene_source "ensembl"; gene_biotype "protein_coding"; transcript_name "Abcb1a-203"; transcript_source "ensembl"; transcript_biotype "protein_coding"; exon_id "ENSRNOE00000489869"; exon_version "1";
4	ensembl	CDS	26352866	26353069	0	-	0	gene_id "ENSRNOG00000008012"; gene_version "10"; transcript_id "ENSRNOT00000094965"; transcript_version "2"; exon_number "11"; gene_name "Abcb1a"; gene_source "ensembl"; gene_biotype "protein_coding"; transcript_name "Abcb1a-203"; transcript_source "ensembl"; transcript_biotype "protein_coding"; protein_id "ENSRNOP00000097106"; protein_version "2";
4	ensembl	exon	26352866	26353069	0	-	.	gene_id "ENSRNOG00000008012"; gene_version "10"; transcript_id "ENSRNOT00000120845"; transcript_version "2"; exon_number "12"; gene_name "Abcb1a"; gene_source "ensembl"; gene_biotype "protein_coding"; transcript_name "Abcb1a-204"; transcript_source "ensembl"; transcript_biotype "protein_coding"; exon_id "ENSRNOE00000489869"; exon_version "1"; tag "Ensembl_canonical";
4	ensembl	CDS	26352866	26353069	0	-	0	gene_id "ENSRNOG00000008012"; gene_version "10"; transcript_id "ENSRNOT00000120845"; transcript_version "2"; exon_number "12"; gene_name "Abcb1a"; gene_source "ensembl"; gene_biotype "protein_coding"; transcript_name "Abcb1a-204"; transcript_source "ensembl"; transcript_biotype "protein_coding"; protein_id "ENSRNOP00000098457"; protein_version "2"; tag "Ensembl_canonical";
4	ensembl	exon	26352866	26353069	0	-	.	gene_id "ENSRNOG00000008012"; gene_version "10"; transcript_id "ENSRNOT00000120846"; transcript_version "2"; exon_number "12"; gene_name "Abcb1a"; gene_source "ensembl"; gene_biotype "protein_coding"; transcript_name "Abcb1a-205"; transcript_source "ensembl"; transcript_biotype "protein_coding"; exon_id "ENSRNOE00000489869"; exon_version "1";
4	ensembl	CDS	26352866	26353069	0	-	0	gene_id "ENSRNOG00000008012"; gene_version "10"; transcript_id "ENSRNOT00000120846"; transcript_version "2"; exon_number "12"; gene_name "Abcb1a"; gene_source "ensembl"; gene_biotype "protein_coding"; transcript_name "Abcb1a-205"; transcript_source "ensembl"; transcript_biotype "protein_coding"; protein_id "ENSRNOP00000098458"; protein_version "1";
4	ensembl	exon	26352866	26353069	0	-	.	gene_id "ENSRNOG00000008012"; gene_version "10"; transcript_id "ENSRNOT00000082359"; transcript_version "4"; exon_number "12"; gene_name "Abcb1a"; gene_source "ensembl"; gene_biotype "protein_coding"; transcript_name "Abcb1a-202"; transcript_source "ensembl"; transcript_biotype "protein_coding"; exon_id "ENSRNOE00000489869"; exon_version "1";
4	ensembl	CDS	26352866	26353069	0	-	0	gene_id "ENSRNOG00000008012"; gene_version "10"; transcript_id "ENSRNOT00000082359"; transcript_version "4"; exon_number "12"; gene_name "Abcb1a"; gene_source "ensembl"; gene_biotype "protein_coding"; transcript_name "Abcb1a-202"; transcript_source "ensembl"; transcript_biotype "protein_coding"; protein_id "ENSRNOP00000075278"; protein_version "3";
4	ENSEMBL114_rn	exon	26352866	26353069	80.5143389700808	-	.	gene_id "ENSRNOG00000008012"; transcript_id "ENSRNOG00000008012_tx_1"; exon_id "4_26352866_26353069_-"; exonnum "15"; txlen "5130";
4	ENSEMBL114_rn	exon	26352866	26353069	6.5513721249512	-	.	gene_id "ENSRNOG00000008012"; transcript_id "ENSRNOG00000008012_tx_2"; exon_id "4_26352866_26353069_-"; exonnum "15"; txlen "5046";
4	ENSEMBL114_rn	exon	26352866	26353069	0.429128034978034	-	.	gene_id "ENSRNOG00000008012"; transcript_id "ENSRNOG00000008012_tx_4"; exon_id "4_26352866_26353069_-"; exonnum "16"; txlen "5231";
4	ENSEMBL114_rn	exon	26352866	26353069	0.161173979756116	-	.	gene_id "ENSRNOG00000008012"; transcript_id "ENSRNOG00000008012_tx_5"; exon_id "4_26352866_26353069_-"; exonnum "16"; txlen "5188";
4	ensembl	exon	26353160	26353285	0	-	.	gene_id "ENSRNOG00000008012"; gene_version "10"; transcript_id "ENSRNOT00000043822"; transcript_version "3"; exon_number "8"; gene_name "Abcb1a"; gene_source "ensembl"; gene_biotype "protein_coding"; transcript_name "Abcb1a-201"; transcript_source "ensembl"; transcript_biotype "protein_coding"; exon_id "ENSRNOE00000471257"; exon_version "1";
4	ensembl	CDS	26353160	26353285	0	-	0	gene_id "ENSRNOG00000008012"; gene_version "10"; transcript_id "ENSRNOT00000043822"; transcript_version "3"; exon_number "8"; gene_name "Abcb1a"; gene_source "ensembl"; gene_biotype "protein_coding"; transcript_name "Abcb1a-201"; transcript_source "ensembl"; transcript_biotype "protein_coding"; protein_id "ENSRNOP00000042556"; protein_version "2";
4	ensembl	exon	26353160	26353285	0	-	.	gene_id "ENSRNOG00000008012"; gene_version "10"; transcript_id "ENSRNOT00000094965"; transcript_version "2"; exon_number "10"; gene_name "Abcb1a"; gene_source "ensembl"; gene_biotype "protein_coding"; transcript_name "Abcb1a-203"; transcript_source "ensembl"; transcript_biotype "protein_coding"; exon_id "ENSRNOE00000471257"; exon_version "1";
4	ensembl	CDS	26353160	26353285	0	-	0	gene_id "ENSRNOG00000008012"; gene_version "10"; transcript_id "ENSRNOT00000094965"; transcript_version "2"; exon_number "10"; gene_name "Abcb1a"; gene_source "ensembl"; gene_biotype "protein_coding"; transcript_name "Abcb1a-203"; transcript_source "ensembl"; transcript_biotype "protein_coding"; protein_id "ENSRNOP00000097106"; protein_version "2";
4	ensembl	exon	26353160	26353285	0	-	.	gene_id "ENSRNOG00000008012"; gene_version "10"; transcript_id "ENSRNOT00000120845"; transcript_version "2"; exon_number "11"; gene_name "Abcb1a"; gene_source "ensembl"; gene_biotype "protein_coding"; transcript_name "Abcb1a-204"; transcript_source "ensembl"; transcript_biotype "protein_coding"; exon_id "ENSRNOE00000471257"; exon_version "1"; tag "Ensembl_canonical";
4	ensembl	CDS	26353160	26353285	0	-	0	gene_id "ENSRNOG00000008012"; gene_version "10"; transcript_id "ENSRNOT00000120845"; transcript_version "2"; exon_number "11"; gene_name "Abcb1a"; gene_source "ensembl"; gene_biotype "protein_coding"; transcript_name "Abcb1a-204"; transcript_source "ensembl"; transcript_biotype "protein_coding"; protein_id "ENSRNOP00000098457"; protein_version "2"; tag "Ensembl_canonical";
4	ensembl	exon	26353160	26353285	0	-	.	gene_id "ENSRNOG00000008012"; gene_version "10"; transcript_id "ENSRNOT00000120846"; transcript_version "2"; exon_number "11"; gene_name "Abcb1a"; gene_source "ensembl"; gene_biotype "protein_coding"; transcript_name "Abcb1a-205"; transcript_source "ensembl"; transcript_biotype "protein_coding"; exon_id "ENSRNOE00000471257"; exon_version "1";
4	ensembl	CDS	26353160	26353285	0	-	0	gene_id "ENSRNOG00000008012"; gene_version "10"; transcript_id "ENSRNOT00000120846"; transcript_version "2"; exon_number "11"; gene_name "Abcb1a"; gene_source "ensembl"; gene_biotype "protein_coding"; transcript_name "Abcb1a-205"; transcript_source "ensembl"; transcript_biotype "protein_coding"; protein_id "ENSRNOP00000098458"; protein_version "1";
4	ensembl	exon	26353160	26353285	0	-	.	gene_id "ENSRNOG00000008012"; gene_version "10"; transcript_id "ENSRNOT00000082359"; transcript_version "4"; exon_number "11"; gene_name "Abcb1a"; gene_source "ensembl"; gene_biotype "protein_coding"; transcript_name "Abcb1a-202"; transcript_source "ensembl"; transcript_biotype "protein_coding"; exon_id "ENSRNOE00000471257"; exon_version "1";
4	ensembl	CDS	26353160	26353285	0	-	0	gene_id "ENSRNOG00000008012"; gene_version "10"; transcript_id "ENSRNOT00000082359"; transcript_version "4"; exon_number "11"; gene_name "Abcb1a"; gene_source "ensembl"; gene_biotype "protein_coding"; transcript_name "Abcb1a-202"; transcript_source "ensembl"; transcript_biotype "protein_coding"; protein_id "ENSRNOP00000075278"; protein_version "3";
4	ENSEMBL114_rn	exon	26353160	26353285	80.5143389700808	-	.	gene_id "ENSRNOG00000008012"; transcript_id "ENSRNOG00000008012_tx_1"; exon_id "4_26353160_26353285_-"; exonnum "14"; txlen "5130";
4	ENSEMBL114_rn	exon	26353160	26353285	6.5513721249512	-	.	gene_id "ENSRNOG00000008012"; transcript_id "ENSRNOG00000008012_tx_2"; exon_id "4_26353160_26353285_-"; exonnum "14"; txlen "5046";
4	ENSEMBL114_rn	exon	26353160	26353285	0.429128034978034	-	.	gene_id "ENSRNOG00000008012"; transcript_id "ENSRNOG00000008012_tx_4"; exon_id "4_26353160_26353285_-"; exonnum "15"; txlen "5231";
4	ENSEMBL114_rn	exon	26353160	26353285	0.161173979756116	-	.	gene_id "ENSRNOG00000008012"; transcript_id "ENSRNOG00000008012_tx_5"; exon_id "4_26353160_26353285_-"; exonnum "15"; txlen "5188";
4	ensembl	exon	26353467	26353577	0	-	.	gene_id "ENSRNOG00000008012"; gene_version "10"; transcript_id "ENSRNOT00000043822"; transcript_version "3"; exon_number "7"; gene_name "Abcb1a"; gene_source "ensembl"; gene_biotype "protein_coding"; transcript_name "Abcb1a-201"; transcript_source "ensembl"; transcript_biotype "protein_coding"; exon_id "ENSRNOE00000075798"; exon_version "1";
4	ensembl	CDS	26353467	26353577	0	-	0	gene_id "ENSRNOG00000008012"; gene_version "10"; transcript_id "ENSRNOT00000043822"; transcript_version "3"; exon_number "7"; gene_name "Abcb1a"; gene_source "ensembl"; gene_biotype "protein_coding"; transcript_name "Abcb1a-201"; transcript_source "ensembl"; transcript_biotype "protein_coding"; protein_id "ENSRNOP00000042556"; protein_version "2";
4	ensembl	exon	26353467	26353577	0	-	.	gene_id "ENSRNOG00000008012"; gene_version "10"; transcript_id "ENSRNOT00000094965"; transcript_version "2"; exon_number "9"; gene_name "Abcb1a"; gene_source "ensembl"; gene_biotype "protein_coding"; transcript_name "Abcb1a-203"; transcript_source "ensembl"; transcript_biotype "protein_coding"; exon_id "ENSRNOE00000075798"; exon_version "1";
4	ensembl	CDS	26353467	26353577	0	-	0	gene_id "ENSRNOG00000008012"; gene_version "10"; transcript_id "ENSRNOT00000094965"; transcript_version "2"; exon_number "9"; gene_name "Abcb1a"; gene_source "ensembl"; gene_biotype "protein_coding"; transcript_name "Abcb1a-203"; transcript_source "ensembl"; transcript_biotype "protein_coding"; protein_id "ENSRNOP00000097106"; protein_version "2";
4	ensembl	exon	26353467	26353577	0	-	.	gene_id "ENSRNOG00000008012"; gene_version "10"; transcript_id "ENSRNOT00000120845"; transcript_version "2"; exon_number "10"; gene_name "Abcb1a"; gene_source "ensembl"; gene_biotype "protein_coding"; transcript_name "Abcb1a-204"; transcript_source "ensembl"; transcript_biotype "protein_coding"; exon_id "ENSRNOE00000075798"; exon_version "1"; tag "Ensembl_canonical";
4	ensembl	CDS	26353467	26353577	0	-	0	gene_id "ENSRNOG00000008012"; gene_version "10"; transcript_id "ENSRNOT00000120845"; transcript_version "2"; exon_number "10"; gene_name "Abcb1a"; gene_source "ensembl"; gene_biotype "protein_coding"; transcript_name "Abcb1a-204"; transcript_source "ensembl"; transcript_biotype "protein_coding"; protein_id "ENSRNOP00000098457"; protein_version "2"; tag "Ensembl_canonical";
4	ensembl	exon	26353467	26353577	0	-	.	gene_id "ENSRNOG00000008012"; gene_version "10"; transcript_id "ENSRNOT00000120846"; transcript_version "2"; exon_number "10"; gene_name "Abcb1a"; gene_source "ensembl"; gene_biotype "protein_coding"; transcript_name "Abcb1a-205"; transcript_source "ensembl"; transcript_biotype "protein_coding"; exon_id "ENSRNOE00000075798"; exon_version "1";
4	ensembl	CDS	26353467	26353577	0	-	0	gene_id "ENSRNOG00000008012"; gene_version "10"; transcript_id "ENSRNOT00000120846"; transcript_version "2"; exon_number "10"; gene_name "Abcb1a"; gene_source "ensembl"; gene_biotype "protein_coding"; transcript_name "Abcb1a-205"; transcript_source "ensembl"; transcript_biotype "protein_coding"; protein_id "ENSRNOP00000098458"; protein_version "1";
4	ensembl	exon	26353467	26353577	0	-	.	gene_id "ENSRNOG00000008012"; gene_version "10"; transcript_id "ENSRNOT00000082359"; transcript_version "4"; exon_number "10"; gene_name "Abcb1a"; gene_source "ensembl"; gene_biotype "protein_coding"; transcript_name "Abcb1a-202"; transcript_source "ensembl"; transcript_biotype "protein_coding"; exon_id "ENSRNOE00000075798"; exon_version "1";
4	ensembl	CDS	26353467	26353577	0	-	0	gene_id "ENSRNOG00000008012"; gene_version "10"; transcript_id "ENSRNOT00000082359"; transcript_version "4"; exon_number "10"; gene_name "Abcb1a"; gene_source "ensembl"; gene_biotype "protein_coding"; transcript_name "Abcb1a-202"; transcript_source "ensembl"; transcript_biotype "protein_coding"; protein_id "ENSRNOP00000075278"; protein_version "3";
4	ENSEMBL114_rn	exon	26353467	26353577	80.5143389700808	-	.	gene_id "ENSRNOG00000008012"; transcript_id "ENSRNOG00000008012_tx_1"; exon_id "4_26353467_26353577_-"; exonnum "13"; txlen "5130";
4	ENSEMBL114_rn	exon	26353467	26353577	6.5513721249512	-	.	gene_id "ENSRNOG00000008012"; transcript_id "ENSRNOG00000008012_tx_2"; exon_id "4_26353467_26353577_-"; exonnum "13"; txlen "5046";
4	ENSEMBL114_rn	exon	26353467	26353577	0.429128034978034	-	.	gene_id "ENSRNOG00000008012"; transcript_id "ENSRNOG00000008012_tx_4"; exon_id "4_26353467_26353577_-"; exonnum "14"; txlen "5231";
4	ENSEMBL114_rn	exon	26353467	26353577	0.161173979756116	-	.	gene_id "ENSRNOG00000008012"; transcript_id "ENSRNOG00000008012_tx_5"; exon_id "4_26353467_26353577_-"; exonnum "14"; txlen "5188";
4	ensembl	exon	26353717	26353830	0	-	.	gene_id "ENSRNOG00000008012"; gene_version "10"; transcript_id "ENSRNOT00000043822"; transcript_version "3"; exon_number "6"; gene_name "Abcb1a"; gene_source "ensembl"; gene_biotype "protein_coding"; transcript_name "Abcb1a-201"; transcript_source "ensembl"; transcript_biotype "protein_coding"; exon_id "ENSRNOE00000797024"; exon_version "1";
4	ensembl	CDS	26353717	26353830	0	-	0	gene_id "ENSRNOG00000008012"; gene_version "10"; transcript_id "ENSRNOT00000043822"; transcript_version "3"; exon_number "6"; gene_name "Abcb1a"; gene_source "ensembl"; gene_biotype "protein_coding"; transcript_name "Abcb1a-201"; transcript_source "ensembl"; transcript_biotype "protein_coding"; protein_id "ENSRNOP00000042556"; protein_version "2";
4	ensembl	exon	26353717	26353830	0	-	.	gene_id "ENSRNOG00000008012"; gene_version "10"; transcript_id "ENSRNOT00000094965"; transcript_version "2"; exon_number "8"; gene_name "Abcb1a"; gene_source "ensembl"; gene_biotype "protein_coding"; transcript_name "Abcb1a-203"; transcript_source "ensembl"; transcript_biotype "protein_coding"; exon_id "ENSRNOE00000797024"; exon_version "1";
4	ensembl	CDS	26353717	26353830	0	-	0	gene_id "ENSRNOG00000008012"; gene_version "10"; transcript_id "ENSRNOT00000094965"; transcript_version "2"; exon_number "8"; gene_name "Abcb1a"; gene_source "ensembl"; gene_biotype "protein_coding"; transcript_name "Abcb1a-203"; transcript_source "ensembl"; transcript_biotype "protein_coding"; protein_id "ENSRNOP00000097106"; protein_version "2";
4	ensembl	exon	26353717	26353830	0	-	.	gene_id "ENSRNOG00000008012"; gene_version "10"; transcript_id "ENSRNOT00000120845"; transcript_version "2"; exon_number "9"; gene_name "Abcb1a"; gene_source "ensembl"; gene_biotype "protein_coding"; transcript_name "Abcb1a-204"; transcript_source "ensembl"; transcript_biotype "protein_coding"; exon_id "ENSRNOE00000797024"; exon_version "1"; tag "Ensembl_canonical";
4	ensembl	CDS	26353717	26353830	0	-	0	gene_id "ENSRNOG00000008012"; gene_version "10"; transcript_id "ENSRNOT00000120845"; transcript_version "2"; exon_number "9"; gene_name "Abcb1a"; gene_source "ensembl"; gene_biotype "protein_coding"; transcript_name "Abcb1a-204"; transcript_source "ensembl"; transcript_biotype "protein_coding"; protein_id "ENSRNOP00000098457"; protein_version "2"; tag "Ensembl_canonical";
4	ensembl	exon	26353717	26353830	0	-	.	gene_id "ENSRNOG00000008012"; gene_version "10"; transcript_id "ENSRNOT00000120846"; transcript_version "2"; exon_number "9"; gene_name "Abcb1a"; gene_source "ensembl"; gene_biotype "protein_coding"; transcript_name "Abcb1a-205"; transcript_source "ensembl"; transcript_biotype "protein_coding"; exon_id "ENSRNOE00000797024"; exon_version "1";
4	ensembl	CDS	26353717	26353830	0	-	0	gene_id "ENSRNOG00000008012"; gene_version "10"; transcript_id "ENSRNOT00000120846"; transcript_version "2"; exon_number "9"; gene_name "Abcb1a"; gene_source "ensembl"; gene_biotype "protein_coding"; transcript_name "Abcb1a-205"; transcript_source "ensembl"; transcript_biotype "protein_coding"; protein_id "ENSRNOP00000098458"; protein_version "1";
4	ensembl	exon	26353717	26353830	0	-	.	gene_id "ENSRNOG00000008012"; gene_version "10"; transcript_id "ENSRNOT00000082359"; transcript_version "4"; exon_number "9"; gene_name "Abcb1a"; gene_source "ensembl"; gene_biotype "protein_coding"; transcript_name "Abcb1a-202"; transcript_source "ensembl"; transcript_biotype "protein_coding"; exon_id "ENSRNOE00000797024"; exon_version "1";
4	ensembl	CDS	26353717	26353830	0	-	0	gene_id "ENSRNOG00000008012"; gene_version "10"; transcript_id "ENSRNOT00000082359"; transcript_version "4"; exon_number "9"; gene_name "Abcb1a"; gene_source "ensembl"; gene_biotype "protein_coding"; transcript_name "Abcb1a-202"; transcript_source "ensembl"; transcript_biotype "protein_coding"; protein_id "ENSRNOP00000075278"; protein_version "3";
4	ENSEMBL114_rn	exon	26353717	26353830	80.5143389700808	-	.	gene_id "ENSRNOG00000008012"; transcript_id "ENSRNOG00000008012_tx_1"; exon_id "4_26353717_26353830_-"; exonnum "12"; txlen "5130";
4	ENSEMBL114_rn	exon	26353717	26353830	6.5513721249512	-	.	gene_id "ENSRNOG00000008012"; transcript_id "ENSRNOG00000008012_tx_2"; exon_id "4_26353717_26353830_-"; exonnum "12"; txlen "5046";
4	ENSEMBL114_rn	exon	26353717	26353830	0.429128034978034	-	.	gene_id "ENSRNOG00000008012"; transcript_id "ENSRNOG00000008012_tx_4"; exon_id "4_26353717_26353830_-"; exonnum "13"; txlen "5231";
4	ENSEMBL114_rn	exon	26353717	26353830	0.161173979756116	-	.	gene_id "ENSRNOG00000008012"; transcript_id "ENSRNOG00000008012_tx_5"; exon_id "4_26353717_26353830_-"; exonnum "13"; txlen "5188";
4	ensembl	exon	26356779	26356950	0	-	.	gene_id "ENSRNOG00000008012"; gene_version "10"; transcript_id "ENSRNOT00000043822"; transcript_version "3"; exon_number "5"; gene_name "Abcb1a"; gene_source "ensembl"; gene_biotype "protein_coding"; transcript_name "Abcb1a-201"; transcript_source "ensembl"; transcript_biotype "protein_coding"; exon_id "ENSRNOE00000075536"; exon_version "1";
4	ensembl	CDS	26356779	26356950	0	-	1	gene_id "ENSRNOG00000008012"; gene_version "10"; transcript_id "ENSRNOT00000043822"; transcript_version "3"; exon_number "5"; gene_name "Abcb1a"; gene_source "ensembl"; gene_biotype "protein_coding"; transcript_name "Abcb1a-201"; transcript_source "ensembl"; transcript_biotype "protein_coding"; protein_id "ENSRNOP00000042556"; protein_version "2";
4	ensembl	exon	26356779	26356950	0	-	.	gene_id "ENSRNOG00000008012"; gene_version "10"; transcript_id "ENSRNOT00000094965"; transcript_version "2"; exon_number "7"; gene_name "Abcb1a"; gene_source "ensembl"; gene_biotype "protein_coding"; transcript_name "Abcb1a-203"; transcript_source "ensembl"; transcript_biotype "protein_coding"; exon_id "ENSRNOE00000075536"; exon_version "1";
4	ensembl	CDS	26356779	26356950	0	-	1	gene_id "ENSRNOG00000008012"; gene_version "10"; transcript_id "ENSRNOT00000094965"; transcript_version "2"; exon_number "7"; gene_name "Abcb1a"; gene_source "ensembl"; gene_biotype "protein_coding"; transcript_name "Abcb1a-203"; transcript_source "ensembl"; transcript_biotype "protein_coding"; protein_id "ENSRNOP00000097106"; protein_version "2";
4	ensembl	exon	26356779	26356950	0	-	.	gene_id "ENSRNOG00000008012"; gene_version "10"; transcript_id "ENSRNOT00000120845"; transcript_version "2"; exon_number "8"; gene_name "Abcb1a"; gene_source "ensembl"; gene_biotype "protein_coding"; transcript_name "Abcb1a-204"; transcript_source "ensembl"; transcript_biotype "protein_coding"; exon_id "ENSRNOE00000075536"; exon_version "1"; tag "Ensembl_canonical";
4	ensembl	CDS	26356779	26356950	0	-	1	gene_id "ENSRNOG00000008012"; gene_version "10"; transcript_id "ENSRNOT00000120845"; transcript_version "2"; exon_number "8"; gene_name "Abcb1a"; gene_source "ensembl"; gene_biotype "protein_coding"; transcript_name "Abcb1a-204"; transcript_source "ensembl"; transcript_biotype "protein_coding"; protein_id "ENSRNOP00000098457"; protein_version "2"; tag "Ensembl_canonical";
4	ensembl	exon	26356779	26356950	0	-	.	gene_id "ENSRNOG00000008012"; gene_version "10"; transcript_id "ENSRNOT00000120846"; transcript_version "2"; exon_number "8"; gene_name "Abcb1a"; gene_source "ensembl"; gene_biotype "protein_coding"; transcript_name "Abcb1a-205"; transcript_source "ensembl"; transcript_biotype "protein_coding"; exon_id "ENSRNOE00000075536"; exon_version "1";
4	ensembl	CDS	26356779	26356950	0	-	1	gene_id "ENSRNOG00000008012"; gene_version "10"; transcript_id "ENSRNOT00000120846"; transcript_version "2"; exon_number "8"; gene_name "Abcb1a"; gene_source "ensembl"; gene_biotype "protein_coding"; transcript_name "Abcb1a-205"; transcript_source "ensembl"; transcript_biotype "protein_coding"; protein_id "ENSRNOP00000098458"; protein_version "1";
4	ensembl	exon	26356779	26356950	0	-	.	gene_id "ENSRNOG00000008012"; gene_version "10"; transcript_id "ENSRNOT00000082359"; transcript_version "4"; exon_number "8"; gene_name "Abcb1a"; gene_source "ensembl"; gene_biotype "protein_coding"; transcript_name "Abcb1a-202"; transcript_source "ensembl"; transcript_biotype "protein_coding"; exon_id "ENSRNOE00000075536"; exon_version "1";
4	ensembl	CDS	26356779	26356950	0	-	1	gene_id "ENSRNOG00000008012"; gene_version "10"; transcript_id "ENSRNOT00000082359"; transcript_version "4"; exon_number "8"; gene_name "Abcb1a"; gene_source "ensembl"; gene_biotype "protein_coding"; transcript_name "Abcb1a-202"; transcript_source "ensembl"; transcript_biotype "protein_coding"; protein_id "ENSRNOP00000075278"; protein_version "3";
4	ENSEMBL114_rn	exon	26356779	26356950	80.5143389700808	-	.	gene_id "ENSRNOG00000008012"; transcript_id "ENSRNOG00000008012_tx_1"; exon_id "4_26356779_26356950_-"; exonnum "11"; txlen "5130";
4	ENSEMBL114_rn	exon	26356779	26356950	6.5513721249512	-	.	gene_id "ENSRNOG00000008012"; transcript_id "ENSRNOG00000008012_tx_2"; exon_id "4_26356779_26356950_-"; exonnum "11"; txlen "5046";
4	ENSEMBL114_rn	exon	26356779	26356950	0.429128034978034	-	.	gene_id "ENSRNOG00000008012"; transcript_id "ENSRNOG00000008012_tx_4"; exon_id "4_26356779_26356950_-"; exonnum "12"; txlen "5231";
4	ENSEMBL114_rn	exon	26356779	26356950	0.161173979756116	-	.	gene_id "ENSRNOG00000008012"; transcript_id "ENSRNOG00000008012_tx_5"; exon_id "4_26356779_26356950_-"; exonnum "12"; txlen "5188";
4	sraer114_mid	exon	26359153	26359210	0.161173979756116	-	.	gene_id "ENSRNOG00000008012"; transcript_id "ENSRNOG00000008012_tx_5"; exon_id "4_26359153_26359210_-"; exonnum "11"; txlen "5188";
4	ensembl	exon	26360769	26360893	0	-	.	gene_id "ENSRNOG00000008012"; gene_version "10"; transcript_id "ENSRNOT00000043822"; transcript_version "3"; exon_number "4"; gene_name "Abcb1a"; gene_source "ensembl"; gene_biotype "protein_coding"; transcript_name "Abcb1a-201"; transcript_source "ensembl"; transcript_biotype "protein_coding"; exon_id "ENSRNOE00000077899"; exon_version "1";
4	ensembl	CDS	26360769	26360893	0	-	0	gene_id "ENSRNOG00000008012"; gene_version "10"; transcript_id "ENSRNOT00000043822"; transcript_version "3"; exon_number "4"; gene_name "Abcb1a"; gene_source "ensembl"; gene_biotype "protein_coding"; transcript_name "Abcb1a-201"; transcript_source "ensembl"; transcript_biotype "protein_coding"; protein_id "ENSRNOP00000042556"; protein_version "2";
4	ensembl	exon	26360769	26360893	0	-	.	gene_id "ENSRNOG00000008012"; gene_version "10"; transcript_id "ENSRNOT00000094965"; transcript_version "2"; exon_number "6"; gene_name "Abcb1a"; gene_source "ensembl"; gene_biotype "protein_coding"; transcript_name "Abcb1a-203"; transcript_source "ensembl"; transcript_biotype "protein_coding"; exon_id "ENSRNOE00000077899"; exon_version "1";
4	ensembl	CDS	26360769	26360893	0	-	0	gene_id "ENSRNOG00000008012"; gene_version "10"; transcript_id "ENSRNOT00000094965"; transcript_version "2"; exon_number "6"; gene_name "Abcb1a"; gene_source "ensembl"; gene_biotype "protein_coding"; transcript_name "Abcb1a-203"; transcript_source "ensembl"; transcript_biotype "protein_coding"; protein_id "ENSRNOP00000097106"; protein_version "2";
4	ensembl	exon	26360769	26360893	0	-	.	gene_id "ENSRNOG00000008012"; gene_version "10"; transcript_id "ENSRNOT00000120845"; transcript_version "2"; exon_number "7"; gene_name "Abcb1a"; gene_source "ensembl"; gene_biotype "protein_coding"; transcript_name "Abcb1a-204"; transcript_source "ensembl"; transcript_biotype "protein_coding"; exon_id "ENSRNOE00000077899"; exon_version "1"; tag "Ensembl_canonical";
4	ensembl	CDS	26360769	26360893	0	-	0	gene_id "ENSRNOG00000008012"; gene_version "10"; transcript_id "ENSRNOT00000120845"; transcript_version "2"; exon_number "7"; gene_name "Abcb1a"; gene_source "ensembl"; gene_biotype "protein_coding"; transcript_name "Abcb1a-204"; transcript_source "ensembl"; transcript_biotype "protein_coding"; protein_id "ENSRNOP00000098457"; protein_version "2"; tag "Ensembl_canonical";
4	ensembl	exon	26360769	26360893	0	-	.	gene_id "ENSRNOG00000008012"; gene_version "10"; transcript_id "ENSRNOT00000120846"; transcript_version "2"; exon_number "7"; gene_name "Abcb1a"; gene_source "ensembl"; gene_biotype "protein_coding"; transcript_name "Abcb1a-205"; transcript_source "ensembl"; transcript_biotype "protein_coding"; exon_id "ENSRNOE00000077899"; exon_version "1";
4	ensembl	CDS	26360769	26360893	0	-	0	gene_id "ENSRNOG00000008012"; gene_version "10"; transcript_id "ENSRNOT00000120846"; transcript_version "2"; exon_number "7"; gene_name "Abcb1a"; gene_source "ensembl"; gene_biotype "protein_coding"; transcript_name "Abcb1a-205"; transcript_source "ensembl"; transcript_biotype "protein_coding"; protein_id "ENSRNOP00000098458"; protein_version "1";
4	ensembl	exon	26360769	26360893	0	-	.	gene_id "ENSRNOG00000008012"; gene_version "10"; transcript_id "ENSRNOT00000082359"; transcript_version "4"; exon_number "7"; gene_name "Abcb1a"; gene_source "ensembl"; gene_biotype "protein_coding"; transcript_name "Abcb1a-202"; transcript_source "ensembl"; transcript_biotype "protein_coding"; exon_id "ENSRNOE00000077899"; exon_version "1";
4	ensembl	CDS	26360769	26360893	0	-	0	gene_id "ENSRNOG00000008012"; gene_version "10"; transcript_id "ENSRNOT00000082359"; transcript_version "4"; exon_number "7"; gene_name "Abcb1a"; gene_source "ensembl"; gene_biotype "protein_coding"; transcript_name "Abcb1a-202"; transcript_source "ensembl"; transcript_biotype "protein_coding"; protein_id "ENSRNOP00000075278"; protein_version "3";
4	ENSEMBL114_rn	exon	26360769	26360893	80.5143389700808	-	.	gene_id "ENSRNOG00000008012"; transcript_id "ENSRNOG00000008012_tx_1"; exon_id "4_26360769_26360893_-"; exonnum "10"; txlen "5130";
4	ENSEMBL114_rn	exon	26360769	26360893	6.5513721249512	-	.	gene_id "ENSRNOG00000008012"; transcript_id "ENSRNOG00000008012_tx_2"; exon_id "4_26360769_26360893_-"; exonnum "10"; txlen "5046";
4	ENSEMBL114_rn	exon	26360769	26360893	0.429128034978034	-	.	gene_id "ENSRNOG00000008012"; transcript_id "ENSRNOG00000008012_tx_4"; exon_id "4_26360769_26360893_-"; exonnum "11"; txlen "5231";
4	ENSEMBL114_rn	exon	26360769	26360893	0.161173979756116	-	.	gene_id "ENSRNOG00000008012"; transcript_id "ENSRNOG00000008012_tx_5"; exon_id "4_26360769_26360893_-"; exonnum "10"; txlen "5188";
4	ensembl	exon	26368876	26369047	0	-	.	gene_id "ENSRNOG00000008012"; gene_version "10"; transcript_id "ENSRNOT00000043822"; transcript_version "3"; exon_number "3"; gene_name "Abcb1a"; gene_source "ensembl"; gene_biotype "protein_coding"; transcript_name "Abcb1a-201"; transcript_source "ensembl"; transcript_biotype "protein_coding"; exon_id "ENSRNOE00000807797"; exon_version "1";
4	ensembl	CDS	26368876	26369047	0	-	1	gene_id "ENSRNOG00000008012"; gene_version "10"; transcript_id "ENSRNOT00000043822"; transcript_version "3"; exon_number "3"; gene_name "Abcb1a"; gene_source "ensembl"; gene_biotype "protein_coding"; transcript_name "Abcb1a-201"; transcript_source "ensembl"; transcript_biotype "protein_coding"; protein_id "ENSRNOP00000042556"; protein_version "2";
4	ensembl	exon	26368876	26369047	0	-	.	gene_id "ENSRNOG00000008012"; gene_version "10"; transcript_id "ENSRNOT00000094965"; transcript_version "2"; exon_number "5"; gene_name "Abcb1a"; gene_source "ensembl"; gene_biotype "protein_coding"; transcript_name "Abcb1a-203"; transcript_source "ensembl"; transcript_biotype "protein_coding"; exon_id "ENSRNOE00000807797"; exon_version "1";
4	ensembl	CDS	26368876	26369047	0	-	1	gene_id "ENSRNOG00000008012"; gene_version "10"; transcript_id "ENSRNOT00000094965"; transcript_version "2"; exon_number "5"; gene_name "Abcb1a"; gene_source "ensembl"; gene_biotype "protein_coding"; transcript_name "Abcb1a-203"; transcript_source "ensembl"; transcript_biotype "protein_coding"; protein_id "ENSRNOP00000097106"; protein_version "2";
4	ensembl	exon	26368876	26369047	0	-	.	gene_id "ENSRNOG00000008012"; gene_version "10"; transcript_id "ENSRNOT00000120845"; transcript_version "2"; exon_number "6"; gene_name "Abcb1a"; gene_source "ensembl"; gene_biotype "protein_coding"; transcript_name "Abcb1a-204"; transcript_source "ensembl"; transcript_biotype "protein_coding"; exon_id "ENSRNOE00000807797"; exon_version "1"; tag "Ensembl_canonical";
4	ensembl	CDS	26368876	26369047	0	-	1	gene_id "ENSRNOG00000008012"; gene_version "10"; transcript_id "ENSRNOT00000120845"; transcript_version "2"; exon_number "6"; gene_name "Abcb1a"; gene_source "ensembl"; gene_biotype "protein_coding"; transcript_name "Abcb1a-204"; transcript_source "ensembl"; transcript_biotype "protein_coding"; protein_id "ENSRNOP00000098457"; protein_version "2"; tag "Ensembl_canonical";
4	ensembl	exon	26368876	26369047	0	-	.	gene_id "ENSRNOG00000008012"; gene_version "10"; transcript_id "ENSRNOT00000120846"; transcript_version "2"; exon_number "6"; gene_name "Abcb1a"; gene_source "ensembl"; gene_biotype "protein_coding"; transcript_name "Abcb1a-205"; transcript_source "ensembl"; transcript_biotype "protein_coding"; exon_id "ENSRNOE00000807797"; exon_version "1";
4	ensembl	CDS	26368876	26369047	0	-	1	gene_id "ENSRNOG00000008012"; gene_version "10"; transcript_id "ENSRNOT00000120846"; transcript_version "2"; exon_number "6"; gene_name "Abcb1a"; gene_source "ensembl"; gene_biotype "protein_coding"; transcript_name "Abcb1a-205"; transcript_source "ensembl"; transcript_biotype "protein_coding"; protein_id "ENSRNOP00000098458"; protein_version "1";
4	ensembl	exon	26368876	26369047	0	-	.	gene_id "ENSRNOG00000008012"; gene_version "10"; transcript_id "ENSRNOT00000082359"; transcript_version "4"; exon_number "6"; gene_name "Abcb1a"; gene_source "ensembl"; gene_biotype "protein_coding"; transcript_name "Abcb1a-202"; transcript_source "ensembl"; transcript_biotype "protein_coding"; exon_id "ENSRNOE00000807797"; exon_version "1";
4	ensembl	CDS	26368876	26369047	0	-	1	gene_id "ENSRNOG00000008012"; gene_version "10"; transcript_id "ENSRNOT00000082359"; transcript_version "4"; exon_number "6"; gene_name "Abcb1a"; gene_source "ensembl"; gene_biotype "protein_coding"; transcript_name "Abcb1a-202"; transcript_source "ensembl"; transcript_biotype "protein_coding"; protein_id "ENSRNOP00000075278"; protein_version "3";
4	ENSEMBL114_rn	exon	26368876	26369047	80.5143389700808	-	.	gene_id "ENSRNOG00000008012"; transcript_id "ENSRNOG00000008012_tx_1"; exon_id "4_26368876_26369047_-"; exonnum "9"; txlen "5130";
4	ENSEMBL114_rn	exon	26368876	26369047	6.5513721249512	-	.	gene_id "ENSRNOG00000008012"; transcript_id "ENSRNOG00000008012_tx_2"; exon_id "4_26368876_26369047_-"; exonnum "9"; txlen "5046";
4	ENSEMBL114_rn	exon	26368876	26369047	0.429128034978034	-	.	gene_id "ENSRNOG00000008012"; transcript_id "ENSRNOG00000008012_tx_4"; exon_id "4_26368876_26369047_-"; exonnum "10"; txlen "5231";
4	ENSEMBL114_rn	exon	26368876	26369047	0.161173979756116	-	.	gene_id "ENSRNOG00000008012"; transcript_id "ENSRNOG00000008012_tx_5"; exon_id "4_26368876_26369047_-"; exonnum "9"; txlen "5188";
4	ensembl	exon	26369735	26369926	0	-	.	gene_id "ENSRNOG00000008012"; gene_version "10"; transcript_id "ENSRNOT00000120845"; transcript_version "2"; exon_number "5"; gene_name "Abcb1a"; gene_source "ensembl"; gene_biotype "protein_coding"; transcript_name "Abcb1a-204"; transcript_source "ensembl"; transcript_biotype "protein_coding"; exon_id "ENSRNOE00000493886"; exon_version "1"; tag "Ensembl_canonical";
4	ensembl	CDS	26369735	26369926	0	-	1	gene_id "ENSRNOG00000008012"; gene_version "10"; transcript_id "ENSRNOT00000120845"; transcript_version "2"; exon_number "5"; gene_name "Abcb1a"; gene_source "ensembl"; gene_biotype "protein_coding"; transcript_name "Abcb1a-204"; transcript_source "ensembl"; transcript_biotype "protein_coding"; protein_id "ENSRNOP00000098457"; protein_version "2"; tag "Ensembl_canonical";
4	ensembl	exon	26369735	26369926	0	-	.	gene_id "ENSRNOG00000008012"; gene_version "10"; transcript_id "ENSRNOT00000120846"; transcript_version "2"; exon_number "5"; gene_name "Abcb1a"; gene_source "ensembl"; gene_biotype "protein_coding"; transcript_name "Abcb1a-205"; transcript_source "ensembl"; transcript_biotype "protein_coding"; exon_id "ENSRNOE00000493886"; exon_version "1";
4	ensembl	CDS	26369735	26369926	0	-	1	gene_id "ENSRNOG00000008012"; gene_version "10"; transcript_id "ENSRNOT00000120846"; transcript_version "2"; exon_number "5"; gene_name "Abcb1a"; gene_source "ensembl"; gene_biotype "protein_coding"; transcript_name "Abcb1a-205"; transcript_source "ensembl"; transcript_biotype "protein_coding"; protein_id "ENSRNOP00000098458"; protein_version "1";
4	ensembl	exon	26369735	26369926	0	-	.	gene_id "ENSRNOG00000008012"; gene_version "10"; transcript_id "ENSRNOT00000082359"; transcript_version "4"; exon_number "5"; gene_name "Abcb1a"; gene_source "ensembl"; gene_biotype "protein_coding"; transcript_name "Abcb1a-202"; transcript_source "ensembl"; transcript_biotype "protein_coding"; exon_id "ENSRNOE00000493886"; exon_version "1";
4	ensembl	CDS	26369735	26369926	0	-	1	gene_id "ENSRNOG00000008012"; gene_version "10"; transcript_id "ENSRNOT00000082359"; transcript_version "4"; exon_number "5"; gene_name "Abcb1a"; gene_source "ensembl"; gene_biotype "protein_coding"; transcript_name "Abcb1a-202"; transcript_source "ensembl"; transcript_biotype "protein_coding"; protein_id "ENSRNOP00000075278"; protein_version "3";
4	ENSEMBL114_rn	exon	26369735	26369926	80.5143389700808	-	.	gene_id "ENSRNOG00000008012"; transcript_id "ENSRNOG00000008012_tx_1"; exon_id "4_26369735_26369926_-"; exonnum "8"; txlen "5130";
4	ENSEMBL114_rn	exon	26369735	26369926	6.5513721249512	-	.	gene_id "ENSRNOG00000008012"; transcript_id "ENSRNOG00000008012_tx_2"; exon_id "4_26369735_26369926_-"; exonnum "8"; txlen "5046";
4	ENSEMBL114_rn	exon	26369735	26369926	0.429128034978034	-	.	gene_id "ENSRNOG00000008012"; transcript_id "ENSRNOG00000008012_tx_4"; exon_id "4_26369735_26369926_-"; exonnum "9"; txlen "5231";
4	ENSEMBL114_rn	exon	26369735	26369926	0.161173979756116	-	.	gene_id "ENSRNOG00000008012"; transcript_id "ENSRNOG00000008012_tx_5"; exon_id "4_26369735_26369926_-"; exonnum "8"; txlen "5188";
4	ensembl	exon	26369735	26369957	0	-	.	gene_id "ENSRNOG00000008012"; gene_version "10"; transcript_id "ENSRNOT00000043822"; transcript_version "3"; exon_number "2"; gene_name "Abcb1a"; gene_source "ensembl"; gene_biotype "protein_coding"; transcript_name "Abcb1a-201"; transcript_source "ensembl"; transcript_biotype "protein_coding"; exon_id "ENSRNOE00000734460"; exon_version "1";
4	ensembl	CDS	26369735	26369957	0	-	2	gene_id "ENSRNOG00000008012"; gene_version "10"; transcript_id "ENSRNOT00000043822"; transcript_version "3"; exon_number "2"; gene_name "Abcb1a"; gene_source "ensembl"; gene_biotype "protein_coding"; transcript_name "Abcb1a-201"; transcript_source "ensembl"; transcript_biotype "protein_coding"; protein_id "ENSRNOP00000042556"; protein_version "2";
4	ensembl	exon	26369735	26369972	0	-	.	gene_id "ENSRNOG00000008012"; gene_version "10"; transcript_id "ENSRNOT00000094965"; transcript_version "2"; exon_number "4"; gene_name "Abcb1a"; gene_source "ensembl"; gene_biotype "protein_coding"; transcript_name "Abcb1a-203"; transcript_source "ensembl"; transcript_biotype "protein_coding"; exon_id "ENSRNOE00000715347"; exon_version "1";
4	ensembl	CDS	26369735	26369972	0	-	2	gene_id "ENSRNOG00000008012"; gene_version "10"; transcript_id "ENSRNOT00000094965"; transcript_version "2"; exon_number "4"; gene_name "Abcb1a"; gene_source "ensembl"; gene_biotype "protein_coding"; transcript_name "Abcb1a-203"; transcript_source "ensembl"; transcript_biotype "protein_coding"; protein_id "ENSRNOP00000097106"; protein_version "2";
4	ensembl	exon	26371841	26371892	0	-	.	gene_id "ENSRNOG00000008012"; gene_version "10"; transcript_id "ENSRNOT00000120845"; transcript_version "2"; exon_number "4"; gene_name "Abcb1a"; gene_source "ensembl"; gene_biotype "protein_coding"; transcript_name "Abcb1a-204"; transcript_source "ensembl"; transcript_biotype "protein_coding"; exon_id "ENSRNOE00000077530"; exon_version "1"; tag "Ensembl_canonical";
4	ensembl	CDS	26371841	26371892	0	-	2	gene_id "ENSRNOG00000008012"; gene_version "10"; transcript_id "ENSRNOT00000120845"; transcript_version "2"; exon_number "4"; gene_name "Abcb1a"; gene_source "ensembl"; gene_biotype "protein_coding"; transcript_name "Abcb1a-204"; transcript_source "ensembl"; transcript_biotype "protein_coding"; protein_id "ENSRNOP00000098457"; protein_version "2"; tag "Ensembl_canonical";
4	ensembl	exon	26371841	26371892	0	-	.	gene_id "ENSRNOG00000008012"; gene_version "10"; transcript_id "ENSRNOT00000120846"; transcript_version "2"; exon_number "4"; gene_name "Abcb1a"; gene_source "ensembl"; gene_biotype "protein_coding"; transcript_name "Abcb1a-205"; transcript_source "ensembl"; transcript_biotype "protein_coding"; exon_id "ENSRNOE00000077530"; exon_version "1";
4	ensembl	CDS	26371841	26371892	0	-	2	gene_id "ENSRNOG00000008012"; gene_version "10"; transcript_id "ENSRNOT00000120846"; transcript_version "2"; exon_number "4"; gene_name "Abcb1a"; gene_source "ensembl"; gene_biotype "protein_coding"; transcript_name "Abcb1a-205"; transcript_source "ensembl"; transcript_biotype "protein_coding"; protein_id "ENSRNOP00000098458"; protein_version "1";
4	ensembl	exon	26371841	26371892	0	-	.	gene_id "ENSRNOG00000008012"; gene_version "10"; transcript_id "ENSRNOT00000082359"; transcript_version "4"; exon_number "4"; gene_name "Abcb1a"; gene_source "ensembl"; gene_biotype "protein_coding"; transcript_name "Abcb1a-202"; transcript_source "ensembl"; transcript_biotype "protein_coding"; exon_id "ENSRNOE00000077530"; exon_version "1";
4	ensembl	CDS	26371841	26371892	0	-	2	gene_id "ENSRNOG00000008012"; gene_version "10"; transcript_id "ENSRNOT00000082359"; transcript_version "4"; exon_number "4"; gene_name "Abcb1a"; gene_source "ensembl"; gene_biotype "protein_coding"; transcript_name "Abcb1a-202"; transcript_source "ensembl"; transcript_biotype "protein_coding"; protein_id "ENSRNOP00000075278"; protein_version "3";
4	ENSEMBL114_rn	exon	26371841	26371892	80.5143389700808	-	.	gene_id "ENSRNOG00000008012"; transcript_id "ENSRNOG00000008012_tx_1"; exon_id "4_26371841_26371892_-"; exonnum "7"; txlen "5130";
4	ENSEMBL114_rn	exon	26371841	26371892	6.5513721249512	-	.	gene_id "ENSRNOG00000008012"; transcript_id "ENSRNOG00000008012_tx_2"; exon_id "4_26371841_26371892_-"; exonnum "7"; txlen "5046";
4	ENSEMBL114_rn	exon	26371841	26371892	0.429128034978034	-	.	gene_id "ENSRNOG00000008012"; transcript_id "ENSRNOG00000008012_tx_4"; exon_id "4_26371841_26371892_-"; exonnum "8"; txlen "5231";
4	ENSEMBL114_rn	exon	26371841	26371892	0.161173979756116	-	.	gene_id "ENSRNOG00000008012"; transcript_id "ENSRNOG00000008012_tx_5"; exon_id "4_26371841_26371892_-"; exonnum "7"; txlen "5188";
4	ensembl	exon	26380788	26380806	0	-	.	gene_id "ENSRNOG00000008012"; gene_version "10"; transcript_id "ENSRNOT00000094965"; transcript_version "2"; exon_number "3"; gene_name "Abcb1a"; gene_source "ensembl"; gene_biotype "protein_coding"; transcript_name "Abcb1a-203"; transcript_source "ensembl"; transcript_biotype "protein_coding"; exon_id "ENSRNOE00000755167"; exon_version "1";
4	ensembl	CDS	26380788	26380806	0	-	0	gene_id "ENSRNOG00000008012"; gene_version "10"; transcript_id "ENSRNOT00000094965"; transcript_version "2"; exon_number "3"; gene_name "Abcb1a"; gene_source "ensembl"; gene_biotype "protein_coding"; transcript_name "Abcb1a-203"; transcript_source "ensembl"; transcript_biotype "protein_coding"; protein_id "ENSRNOP00000097106"; protein_version "2";
4	ensembl	exon	26383258	26383405	0	-	.	gene_id "ENSRNOG00000008012"; gene_version "10"; transcript_id "ENSRNOT00000120845"; transcript_version "2"; exon_number "3"; gene_name "Abcb1a"; gene_source "ensembl"; gene_biotype "protein_coding"; transcript_name "Abcb1a-204"; transcript_source "ensembl"; transcript_biotype "protein_coding"; exon_id "ENSRNOE00000077437"; exon_version "1"; tag "Ensembl_canonical";
4	ensembl	CDS	26383258	26383405	0	-	0	gene_id "ENSRNOG00000008012"; gene_version "10"; transcript_id "ENSRNOT00000120845"; transcript_version "2"; exon_number "3"; gene_name "Abcb1a"; gene_source "ensembl"; gene_biotype "protein_coding"; transcript_name "Abcb1a-204"; transcript_source "ensembl"; transcript_biotype "protein_coding"; protein_id "ENSRNOP00000098457"; protein_version "2"; tag "Ensembl_canonical";
4	ensembl	exon	26383258	26383405	0	-	.	gene_id "ENSRNOG00000008012"; gene_version "10"; transcript_id "ENSRNOT00000120846"; transcript_version "2"; exon_number "3"; gene_name "Abcb1a"; gene_source "ensembl"; gene_biotype "protein_coding"; transcript_name "Abcb1a-205"; transcript_source "ensembl"; transcript_biotype "protein_coding"; exon_id "ENSRNOE00000077437"; exon_version "1";
4	ensembl	CDS	26383258	26383405	0	-	0	gene_id "ENSRNOG00000008012"; gene_version "10"; transcript_id "ENSRNOT00000120846"; transcript_version "2"; exon_number "3"; gene_name "Abcb1a"; gene_source "ensembl"; gene_biotype "protein_coding"; transcript_name "Abcb1a-205"; transcript_source "ensembl"; transcript_biotype "protein_coding"; protein_id "ENSRNOP00000098458"; protein_version "1";
4	ensembl	exon	26383258	26383405	0	-	.	gene_id "ENSRNOG00000008012"; gene_version "10"; transcript_id "ENSRNOT00000082359"; transcript_version "4"; exon_number "3"; gene_name "Abcb1a"; gene_source "ensembl"; gene_biotype "protein_coding"; transcript_name "Abcb1a-202"; transcript_source "ensembl"; transcript_biotype "protein_coding"; exon_id "ENSRNOE00000077437"; exon_version "1";
4	ensembl	CDS	26383258	26383405	0	-	0	gene_id "ENSRNOG00000008012"; gene_version "10"; transcript_id "ENSRNOT00000082359"; transcript_version "4"; exon_number "3"; gene_name "Abcb1a"; gene_source "ensembl"; gene_biotype "protein_coding"; transcript_name "Abcb1a-202"; transcript_source "ensembl"; transcript_biotype "protein_coding"; protein_id "ENSRNOP00000075278"; protein_version "3";
4	ENSEMBL114_rn	exon	26383258	26383405	80.5143389700808	-	.	gene_id "ENSRNOG00000008012"; transcript_id "ENSRNOG00000008012_tx_1"; exon_id "4_26383258_26383405_-"; exonnum "6"; txlen "5130";
4	ENSEMBL114_rn	exon	26383258	26383405	6.5513721249512	-	.	gene_id "ENSRNOG00000008012"; transcript_id "ENSRNOG00000008012_tx_2"; exon_id "4_26383258_26383405_-"; exonnum "6"; txlen "5046";
4	ENSEMBL114_rn	exon	26383258	26383405	0.429128034978034	-	.	gene_id "ENSRNOG00000008012"; transcript_id "ENSRNOG00000008012_tx_4"; exon_id "4_26383258_26383405_-"; exonnum "7"; txlen "5231";
4	ENSEMBL114_rn	exon	26383258	26383405	0.161173979756116	-	.	gene_id "ENSRNOG00000008012"; transcript_id "ENSRNOG00000008012_tx_5"; exon_id "4_26383258_26383405_-"; exonnum "6"; txlen "5188";
4	ensembl	exon	26383267	26383405	0	-	.	gene_id "ENSRNOG00000008012"; gene_version "10"; transcript_id "ENSRNOT00000043822"; transcript_version "3"; exon_number "1"; gene_name "Abcb1a"; gene_source "ensembl"; gene_biotype "protein_coding"; transcript_name "Abcb1a-201"; transcript_source "ensembl"; transcript_biotype "protein_coding"; exon_id "ENSRNOE00000680921"; exon_version "1";
4	ensembl	CDS	26383267	26383405	0	-	0	gene_id "ENSRNOG00000008012"; gene_version "10"; transcript_id "ENSRNOT00000043822"; transcript_version "3"; exon_number "1"; gene_name "Abcb1a"; gene_source "ensembl"; gene_biotype "protein_coding"; transcript_name "Abcb1a-201"; transcript_source "ensembl"; transcript_biotype "protein_coding"; protein_id "ENSRNOP00000042556"; protein_version "2";
4	ensembl	exon	26383286	26383405	0	-	.	gene_id "ENSRNOG00000008012"; gene_version "10"; transcript_id "ENSRNOT00000094965"; transcript_version "2"; exon_number "2"; gene_name "Abcb1a"; gene_source "ensembl"; gene_biotype "protein_coding"; transcript_name "Abcb1a-203"; transcript_source "ensembl"; transcript_biotype "protein_coding"; exon_id "ENSRNOE00000728984"; exon_version "1";
4	ensembl	CDS	26383286	26383405	0	-	0	gene_id "ENSRNOG00000008012"; gene_version "10"; transcript_id "ENSRNOT00000094965"; transcript_version "2"; exon_number "2"; gene_name "Abcb1a"; gene_source "ensembl"; gene_biotype "protein_coding"; transcript_name "Abcb1a-203"; transcript_source "ensembl"; transcript_biotype "protein_coding"; protein_id "ENSRNOP00000097106"; protein_version "2";
4	ensembl	exon	26383779	26383793	0	-	.	gene_id "ENSRNOG00000008012"; gene_version "10"; transcript_id "ENSRNOT00000094965"; transcript_version "2"; exon_number "1"; gene_name "Abcb1a"; gene_source "ensembl"; gene_biotype "protein_coding"; transcript_name "Abcb1a-203"; transcript_source "ensembl"; transcript_biotype "protein_coding"; exon_id "ENSRNOE00000769173"; exon_version "1";
4	ensembl	CDS	26383779	26383793	0	-	0	gene_id "ENSRNOG00000008012"; gene_version "10"; transcript_id "ENSRNOT00000094965"; transcript_version "2"; exon_number "1"; gene_name "Abcb1a"; gene_source "ensembl"; gene_biotype "protein_coding"; transcript_name "Abcb1a-203"; transcript_source "ensembl"; transcript_biotype "protein_coding"; protein_id "ENSRNOP00000097106"; protein_version "2";
4	ensembl	exon	26393602	26393650	0	-	.	gene_id "ENSRNOG00000008012"; gene_version "10"; transcript_id "ENSRNOT00000120845"; transcript_version "2"; exon_number "2"; gene_name "Abcb1a"; gene_source "ensembl"; gene_biotype "protein_coding"; transcript_name "Abcb1a-204"; transcript_source "ensembl"; transcript_biotype "protein_coding"; exon_id "ENSRNOE00000077341"; exon_version "1"; tag "Ensembl_canonical";
4	ensembl	CDS	26393602	26393650	0	-	1	gene_id "ENSRNOG00000008012"; gene_version "10"; transcript_id "ENSRNOT00000120845"; transcript_version "2"; exon_number "2"; gene_name "Abcb1a"; gene_source "ensembl"; gene_biotype "protein_coding"; transcript_name "Abcb1a-204"; transcript_source "ensembl"; transcript_biotype "protein_coding"; protein_id "ENSRNOP00000098457"; protein_version "2"; tag "Ensembl_canonical";
4	ensembl	exon	26393602	26393650	0	-	.	gene_id "ENSRNOG00000008012"; gene_version "10"; transcript_id "ENSRNOT00000120846"; transcript_version "2"; exon_number "2"; gene_name "Abcb1a"; gene_source "ensembl"; gene_biotype "protein_coding"; transcript_name "Abcb1a-205"; transcript_source "ensembl"; transcript_biotype "protein_coding"; exon_id "ENSRNOE00000077341"; exon_version "1";
4	ensembl	CDS	26393602	26393650	0	-	1	gene_id "ENSRNOG00000008012"; gene_version "10"; transcript_id "ENSRNOT00000120846"; transcript_version "2"; exon_number "2"; gene_name "Abcb1a"; gene_source "ensembl"; gene_biotype "protein_coding"; transcript_name "Abcb1a-205"; transcript_source "ensembl"; transcript_biotype "protein_coding"; protein_id "ENSRNOP00000098458"; protein_version "1";
4	ensembl	exon	26393602	26393650	0	-	.	gene_id "ENSRNOG00000008012"; gene_version "10"; transcript_id "ENSRNOT00000082359"; transcript_version "4"; exon_number "2"; gene_name "Abcb1a"; gene_source "ensembl"; gene_biotype "protein_coding"; transcript_name "Abcb1a-202"; transcript_source "ensembl"; transcript_biotype "protein_coding"; exon_id "ENSRNOE00000077341"; exon_version "1";
4	ensembl	CDS	26393602	26393650	0	-	1	gene_id "ENSRNOG00000008012"; gene_version "10"; transcript_id "ENSRNOT00000082359"; transcript_version "4"; exon_number "2"; gene_name "Abcb1a"; gene_source "ensembl"; gene_biotype "protein_coding"; transcript_name "Abcb1a-202"; transcript_source "ensembl"; transcript_biotype "protein_coding"; protein_id "ENSRNOP00000075278"; protein_version "3";
4	ENSEMBL114_rn	exon	26393602	26393650	80.5143389700808	-	.	gene_id "ENSRNOG00000008012"; transcript_id "ENSRNOG00000008012_tx_1"; exon_id "4_26393602_26393650_-"; exonnum "5"; txlen "5130";
4	ENSEMBL114_rn	exon	26393602	26393650	6.5513721249512	-	.	gene_id "ENSRNOG00000008012"; transcript_id "ENSRNOG00000008012_tx_2"; exon_id "4_26393602_26393650_-"; exonnum "5"; txlen "5046";
4	ENSEMBL114_rn	exon	26393602	26393650	0.429128034978034	-	.	gene_id "ENSRNOG00000008012"; transcript_id "ENSRNOG00000008012_tx_4"; exon_id "4_26393602_26393650_-"; exonnum "6"; txlen "5231";
4	ENSEMBL114_rn	exon	26393602	26393650	0.161173979756116	-	.	gene_id "ENSRNOG00000008012"; transcript_id "ENSRNOG00000008012_tx_5"; exon_id "4_26393602_26393650_-"; exonnum "5"; txlen "5188";
4	ensembl	CDS	26397065	26397129	0	-	0	gene_id "ENSRNOG00000008012"; gene_version "10"; transcript_id "ENSRNOT00000120845"; transcript_version "2"; exon_number "1"; gene_name "Abcb1a"; gene_source "ensembl"; gene_biotype "protein_coding"; transcript_name "Abcb1a-204"; transcript_source "ensembl"; transcript_biotype "protein_coding"; protein_id "ENSRNOP00000098457"; protein_version "2"; tag "Ensembl_canonical";
4	ensembl	CDS	26397065	26397129	0	-	0	gene_id "ENSRNOG00000008012"; gene_version "10"; transcript_id "ENSRNOT00000120846"; transcript_version "2"; exon_number "1"; gene_name "Abcb1a"; gene_source "ensembl"; gene_biotype "protein_coding"; transcript_name "Abcb1a-205"; transcript_source "ensembl"; transcript_biotype "protein_coding"; protein_id "ENSRNOP00000098458"; protein_version "1";
4	ensembl	CDS	26397065	26397129	0	-	0	gene_id "ENSRNOG00000008012"; gene_version "10"; transcript_id "ENSRNOT00000082359"; transcript_version "4"; exon_number "1"; gene_name "Abcb1a"; gene_source "ensembl"; gene_biotype "protein_coding"; transcript_name "Abcb1a-202"; transcript_source "ensembl"; transcript_biotype "protein_coding"; protein_id "ENSRNOP00000075278"; protein_version "3";
4	ensembl	exon	26397065	26397135	0	-	.	gene_id "ENSRNOG00000008012"; gene_version "10"; transcript_id "ENSRNOT00000120845"; transcript_version "2"; exon_number "1"; gene_name "Abcb1a"; gene_source "ensembl"; gene_biotype "protein_coding"; transcript_name "Abcb1a-204"; transcript_source "ensembl"; transcript_biotype "protein_coding"; exon_id "ENSRNOE00000463773"; exon_version "1"; tag "Ensembl_canonical";
4	ensembl	exon	26397065	26397135	0	-	.	gene_id "ENSRNOG00000008012"; gene_version "10"; transcript_id "ENSRNOT00000120846"; transcript_version "2"; exon_number "1"; gene_name "Abcb1a"; gene_source "ensembl"; gene_biotype "protein_coding"; transcript_name "Abcb1a-205"; transcript_source "ensembl"; transcript_biotype "protein_coding"; exon_id "ENSRNOE00000463773"; exon_version "1";
4	ensembl	exon	26397065	26397135	0	-	.	gene_id "ENSRNOG00000008012"; gene_version "10"; transcript_id "ENSRNOT00000082359"; transcript_version "4"; exon_number "1"; gene_name "Abcb1a"; gene_source "ensembl"; gene_biotype "protein_coding"; transcript_name "Abcb1a-202"; transcript_source "ensembl"; transcript_biotype "protein_coding"; exon_id "ENSRNOE00000463773"; exon_version "1";
4	ENSEMBL114_rn	exon	26397065	26397135	80.5143389700808	-	.	gene_id "ENSRNOG00000008012"; transcript_id "ENSRNOG00000008012_tx_1"; exon_id "4_26397065_26397135_-"; exonnum "4"; txlen "5130";
4	ENSEMBL114_rn	exon	26397065	26397135	6.5513721249512	-	.	gene_id "ENSRNOG00000008012"; transcript_id "ENSRNOG00000008012_tx_2"; exon_id "4_26397065_26397135_-"; exonnum "4"; txlen "5046";
4	ENSEMBL114_rn	exon	26397065	26397135	0.429128034978034	-	.	gene_id "ENSRNOG00000008012"; transcript_id "ENSRNOG00000008012_tx_4"; exon_id "4_26397065_26397135_-"; exonnum "5"; txlen "5231";
4	ENSEMBL114_rn	exon	26397065	26397135	0.161173979756116	-	.	gene_id "ENSRNOG00000008012"; transcript_id "ENSRNOG00000008012_tx_5"; exon_id "4_26397065_26397135_-"; exonnum "4"; txlen "5188";
4	ensembl	start_codon	26397127	26397129	0	-	0	gene_id "ENSRNOG00000008012"; gene_version "10"; transcript_id "ENSRNOT00000120845"; transcript_version "2"; exon_number "1"; gene_name "Abcb1a"; gene_source "ensembl"; gene_biotype "protein_coding"; transcript_name "Abcb1a-204"; transcript_source "ensembl"; transcript_biotype "protein_coding"; tag "Ensembl_canonical";
4	ensembl	start_codon	26397127	26397129	0	-	0	gene_id "ENSRNOG00000008012"; gene_version "10"; transcript_id "ENSRNOT00000120846"; transcript_version "2"; exon_number "1"; gene_name "Abcb1a"; gene_source "ensembl"; gene_biotype "protein_coding"; transcript_name "Abcb1a-205"; transcript_source "ensembl"; transcript_biotype "protein_coding";
4	ensembl	start_codon	26397127	26397129	0	-	0	gene_id "ENSRNOG00000008012"; gene_version "10"; transcript_id "ENSRNOT00000082359"; transcript_version "4"; exon_number "1"; gene_name "Abcb1a"; gene_source "ensembl"; gene_biotype "protein_coding"; transcript_name "Abcb1a-202"; transcript_source "ensembl"; transcript_biotype "protein_coding";
4	ensembl	five_prime_utr	26397130	26397135	0	-	.	gene_id "ENSRNOG00000008012"; gene_version "10"; transcript_id "ENSRNOT00000120845"; transcript_version "2"; gene_name "Abcb1a"; gene_source "ensembl"; gene_biotype "protein_coding"; transcript_name "Abcb1a-204"; transcript_source "ensembl"; transcript_biotype "protein_coding"; tag "Ensembl_canonical";
4	ensembl	five_prime_utr	26397130	26397135	0	-	.	gene_id "ENSRNOG00000008012"; gene_version "10"; transcript_id "ENSRNOT00000120846"; transcript_version "2"; gene_name "Abcb1a"; gene_source "ensembl"; gene_biotype "protein_coding"; transcript_name "Abcb1a-205"; transcript_source "ensembl"; transcript_biotype "protein_coding";
4	ensembl	five_prime_utr	26397130	26397135	0	-	.	gene_id "ENSRNOG00000008012"; gene_version "10"; transcript_id "ENSRNOT00000082359"; transcript_version "4"; gene_name "Abcb1a"; gene_source "ensembl"; gene_biotype "protein_coding"; transcript_name "Abcb1a-202"; transcript_source "ensembl"; transcript_biotype "protein_coding";
4	sraer114_mid	exon	26397570	26397714	80.5143389700808	-	.	gene_id "ENSRNOG00000008012"; transcript_id "ENSRNOG00000008012_tx_1"; exon_id "4_26397570_26397714_-"; exonnum "3"; txlen "5130";
4	sraer114_mid	exon	26397570	26397714	6.5513721249512	-	.	gene_id "ENSRNOG00000008012"; transcript_id "ENSRNOG00000008012_tx_2"; exon_id "4_26397570_26397714_-"; exonnum "3"; txlen "5046";
4	sraer114_mid	exon	26397570	26397714	0.429128034978034	-	.	gene_id "ENSRNOG00000008012"; transcript_id "ENSRNOG00000008012_tx_4"; exon_id "4_26397570_26397714_-"; exonnum "4"; txlen "5231";
4	sraer114_mid	exon	26397570	26397714	0.161173979756116	-	.	gene_id "ENSRNOG00000008012"; transcript_id "ENSRNOG00000008012_tx_5"; exon_id "4_26397570_26397714_-"; exonnum "3"; txlen "5188";
4	sraer114_mid	exon	26420657	26420757	0.429128034978034	-	.	gene_id "ENSRNOG00000008012"; transcript_id "ENSRNOG00000008012_tx_4"; exon_id "4_26420657_26420757_-"; exonnum "3"; txlen "5231";
4	sraer114_mid	exon	26443427	26443471	80.5143389700808	-	.	gene_id "ENSRNOG00000008012"; transcript_id "ENSRNOG00000008012_tx_1"; exon_id "4_26443427_26443471_-"; exonnum "2"; txlen "5130";
4	sraer114_mid	exon	26443427	26443471	6.5513721249512	-	.	gene_id "ENSRNOG00000008012"; transcript_id "ENSRNOG00000008012_tx_2"; exon_id "4_26443427_26443471_-"; exonnum "2"; txlen "5046";
4	sraer114_mid	exon	26443427	26443471	0.429128034978034	-	.	gene_id "ENSRNOG00000008012"; transcript_id "ENSRNOG00000008012_tx_4"; exon_id "4_26443427_26443471_-"; exonnum "2"; txlen "5231";
4	sraer114_mid	exon	26443427	26443471	0.161173979756116	-	.	gene_id "ENSRNOG00000008012"; transcript_id "ENSRNOG00000008012_tx_5"; exon_id "4_26443427_26443471_-"; exonnum "2"; txlen "5188";
4	sraer114_ss	exon	26484686	26484789	80.5143389700808	-	.	gene_id "ENSRNOG00000008012"; transcript_id "ENSRNOG00000008012_tx_1"; exon_id "4_26484686_26484789_-"; exonnum "1"; txlen "5130";
4	sraer114_ss	exon	26484686	26484789	6.5513721249512	-	.	gene_id "ENSRNOG00000008012"; transcript_id "ENSRNOG00000008012_tx_2"; exon_id "4_26484686_26484789_-"; exonnum "1"; txlen "5046";
4	sraer114_ss	exon	26484686	26484789	0.429128034978034	-	.	gene_id "ENSRNOG00000008012"; transcript_id "ENSRNOG00000008012_tx_4"; exon_id "4_26484686_26484789_-"; exonnum "1"; txlen "5231";
4	sraer114_ss	exon	26484686	26484789	0.161173979756116	-	.	gene_id "ENSRNOG00000008012"; transcript_id "ENSRNOG00000008012_tx_5"; exon_id "4_26484686_26484789_-"; exonnum "1"; txlen "5188";
4	ensembl	three_prime_utr	26544290	26544307	0	-	.	gene_id "ENSRNOG00000022837"; gene_version "9"; transcript_id "ENSRNOT00000061342"; transcript_version "7"; gene_name "Slc25a40"; gene_source "ensembl"; gene_biotype "protein_coding"; transcript_name "Slc25a40-202"; transcript_source "ensembl"; transcript_biotype "protein_coding"; tag "Ensembl_canonical";
4	ensembl	exon	26544290	26544504	0	-	.	gene_id "ENSRNOG00000022837"; gene_version "9"; transcript_id "ENSRNOT00000061342"; transcript_version "7"; exon_number "12"; gene_name "Slc25a40"; gene_source "ensembl"; gene_biotype "protein_coding"; transcript_name "Slc25a40-202"; transcript_source "ensembl"; transcript_biotype "protein_coding"; exon_id "ENSRNOE00000325347"; exon_version "2"; tag "Ensembl_canonical";
4	ENSEMBL114_rn	exon	26544290	26544504	0.215170193165309	-	.	gene_id "ENSRNOG00000022837"; transcript_id "ENSRNOG00000022837_tx_9"; exon_id "4_26544290_26544504_-"; exonnum "13"; txlen "1420";
4	ensembl	transcript	26544290	26631351	0	-	.	gene_id "ENSRNOG00000022837"; gene_version "9"; transcript_id "ENSRNOT00000061342"; transcript_version "7"; gene_name "Slc25a40"; gene_source "ensembl"; gene_biotype "protein_coding"; transcript_name "Slc25a40-202"; transcript_source "ensembl"; transcript_biotype "protein_coding"; tag "Ensembl_canonical";
4	ensembl	gene	26544290	26631383	0	-	.	gene_id "ENSRNOG00000022837"; gene_version "9"; gene_name "Slc25a40"; gene_source "ensembl"; gene_biotype "protein_coding";
4	ensembl	stop_codon	26544308	26544310	0	-	0	gene_id "ENSRNOG00000022837"; gene_version "9"; transcript_id "ENSRNOT00000061342"; transcript_version "7"; exon_number "12"; gene_name "Slc25a40"; gene_source "ensembl"; gene_biotype "protein_coding"; transcript_name "Slc25a40-202"; transcript_source "ensembl"; transcript_biotype "protein_coding"; tag "Ensembl_canonical";
4	ensembl	CDS	26544311	26544504	0	-	2	gene_id "ENSRNOG00000022837"; gene_version "9"; transcript_id "ENSRNOT00000061342"; transcript_version "7"; exon_number "12"; gene_name "Slc25a40"; gene_source "ensembl"; gene_biotype "protein_coding"; transcript_name "Slc25a40-202"; transcript_source "ensembl"; transcript_biotype "protein_coding"; protein_id "ENSRNOP00000058058"; protein_version "3"; tag "Ensembl_canonical";
4	ensembl	three_prime_utr	26560928	26561327	0	-	.	gene_id "ENSRNOG00000022837"; gene_version "9"; transcript_id "ENSRNOT00000030352"; transcript_version "8"; gene_name "Slc25a40"; gene_source "ensembl"; gene_biotype "protein_coding"; transcript_name "Slc25a40-201"; transcript_source "ensembl"; transcript_biotype "protein_coding";
4	ensembl	exon	26560928	26561338	0	-	.	gene_id "ENSRNOG00000022837"; gene_version "9"; transcript_id "ENSRNOT00000030352"; transcript_version "8"; exon_number "12"; gene_name "Slc25a40"; gene_source "ensembl"; gene_biotype "protein_coding"; transcript_name "Slc25a40-201"; transcript_source "ensembl"; transcript_biotype "protein_coding"; exon_id "ENSRNOE00000594474"; exon_version "2";
4	ensembl	transcript	26560928	26631383	0	-	.	gene_id "ENSRNOG00000022837"; gene_version "9"; transcript_id "ENSRNOT00000030352"; transcript_version "8"; gene_name "Slc25a40"; gene_source "ensembl"; gene_biotype "protein_coding"; transcript_name "Slc25a40-201"; transcript_source "ensembl"; transcript_biotype "protein_coding";
4	ensembl	stop_codon	26561328	26561330	0	-	0	gene_id "ENSRNOG00000022837"; gene_version "9"; transcript_id "ENSRNOT00000030352"; transcript_version "8"; exon_number "12"; gene_name "Slc25a40"; gene_source "ensembl"; gene_biotype "protein_coding"; transcript_name "Slc25a40-201"; transcript_source "ensembl"; transcript_biotype "protein_coding";
4	ensembl	CDS	26561331	26561338	0	-	2	gene_id "ENSRNOG00000022837"; gene_version "9"; transcript_id "ENSRNOT00000030352"; transcript_version "8"; exon_number "12"; gene_name "Slc25a40"; gene_source "ensembl"; gene_biotype "protein_coding"; transcript_name "Slc25a40-201"; transcript_source "ensembl"; transcript_biotype "protein_coding"; protein_id "ENSRNOP00000029371"; protein_version "6";
4	ensembl	three_prime_utr	26586377	26587963	0	-	.	gene_id "ENSRNOG00000022837"; gene_version "9"; transcript_id "ENSRNOT00000123788"; transcript_version "1"; gene_name "Slc25a40"; gene_source "ensembl"; gene_biotype "protein_coding"; transcript_name "Slc25a40-204"; transcript_source "ensembl"; transcript_biotype "protein_coding";
4	ensembl	three_prime_utr	26586377	26587963	0	-	.	gene_id "ENSRNOG00000022837"; gene_version "9"; transcript_id "ENSRNOT00000098158"; transcript_version "2"; gene_name "Slc25a40"; gene_source "ensembl"; gene_biotype "protein_coding"; transcript_name "Slc25a40-203"; transcript_source "ensembl"; transcript_biotype "protein_coding";
4	ensembl	exon	26586377	26588070	0	-	.	gene_id "ENSRNOG00000022837"; gene_version "9"; transcript_id "ENSRNOT00000123788"; transcript_version "1"; exon_number "10"; gene_name "Slc25a40"; gene_source "ensembl"; gene_biotype "protein_coding"; transcript_name "Slc25a40-204"; transcript_source "ensembl"; transcript_biotype "protein_coding"; exon_id "ENSRNOE00000633555"; exon_version "1";
4	ensembl	exon	26586377	26588070	0	-	.	gene_id "ENSRNOG00000022837"; gene_version "9"; transcript_id "ENSRNOT00000098158"; transcript_version "2"; exon_number "12"; gene_name "Slc25a40"; gene_source "ensembl"; gene_biotype "protein_coding"; transcript_name "Slc25a40-203"; transcript_source "ensembl"; transcript_biotype "protein_coding"; exon_id "ENSRNOE00000633555"; exon_version "1";
4	ENSEMBL114_rn	exon	26586377	26588070	0.215170193165309	-	.	gene_id "ENSRNOG00000022837"; transcript_id "ENSRNOG00000022837_tx_8"; exon_id "4_26586377_26588070_-"; exonnum "13"; txlen "2899";
4	ensembl	transcript	26586377	26627694	0	-	.	gene_id "ENSRNOG00000022837"; gene_version "9"; transcript_id "ENSRNOT00000123788"; transcript_version "1"; gene_name "Slc25a40"; gene_source "ensembl"; gene_biotype "protein_coding"; transcript_name "Slc25a40-204"; transcript_source "ensembl"; transcript_biotype "protein_coding";
4	ensembl	transcript	26586377	26631383	0	-	.	gene_id "ENSRNOG00000022837"; gene_version "9"; transcript_id "ENSRNOT00000098158"; transcript_version "2"; gene_name "Slc25a40"; gene_source "ensembl"; gene_biotype "protein_coding"; transcript_name "Slc25a40-203"; transcript_source "ensembl"; transcript_biotype "protein_coding";
4	ensembl	stop_codon	26587964	26587966	0	-	0	gene_id "ENSRNOG00000022837"; gene_version "9"; transcript_id "ENSRNOT00000123788"; transcript_version "1"; exon_number "10"; gene_name "Slc25a40"; gene_source "ensembl"; gene_biotype "protein_coding"; transcript_name "Slc25a40-204"; transcript_source "ensembl"; transcript_biotype "protein_coding";
4	ensembl	stop_codon	26587964	26587966	0	-	0	gene_id "ENSRNOG00000022837"; gene_version "9"; transcript_id "ENSRNOT00000098158"; transcript_version "2"; exon_number "12"; gene_name "Slc25a40"; gene_source "ensembl"; gene_biotype "protein_coding"; transcript_name "Slc25a40-203"; transcript_source "ensembl"; transcript_biotype "protein_coding";
4	ensembl	CDS	26587967	26588070	0	-	2	gene_id "ENSRNOG00000022837"; gene_version "9"; transcript_id "ENSRNOT00000123788"; transcript_version "1"; exon_number "10"; gene_name "Slc25a40"; gene_source "ensembl"; gene_biotype "protein_coding"; transcript_name "Slc25a40-204"; transcript_source "ensembl"; transcript_biotype "protein_coding"; protein_id "ENSRNOP00000103652"; protein_version "1";
4	ensembl	CDS	26587967	26588070	0	-	2	gene_id "ENSRNOG00000022837"; gene_version "9"; transcript_id "ENSRNOT00000098158"; transcript_version "2"; exon_number "12"; gene_name "Slc25a40"; gene_source "ensembl"; gene_biotype "protein_coding"; transcript_name "Slc25a40-203"; transcript_source "ensembl"; transcript_biotype "protein_coding"; protein_id "ENSRNOP00000077662"; protein_version "2";
4	ensembl	exon	26588401	26588481	0	-	.	gene_id "ENSRNOG00000022837"; gene_version "9"; transcript_id "ENSRNOT00000123788"; transcript_version "1"; exon_number "9"; gene_name "Slc25a40"; gene_source "ensembl"; gene_biotype "protein_coding"; transcript_name "Slc25a40-204"; transcript_source "ensembl"; transcript_biotype "protein_coding"; exon_id "ENSRNOE00000218497"; exon_version "1";
4	ensembl	CDS	26588401	26588481	0	-	2	gene_id "ENSRNOG00000022837"; gene_version "9"; transcript_id "ENSRNOT00000123788"; transcript_version "1"; exon_number "9"; gene_name "Slc25a40"; gene_source "ensembl"; gene_biotype "protein_coding"; transcript_name "Slc25a40-204"; transcript_source "ensembl"; transcript_biotype "protein_coding"; protein_id "ENSRNOP00000103652"; protein_version "1";
4	ensembl	exon	26588401	26588481	0	-	.	gene_id "ENSRNOG00000022837"; gene_version "9"; transcript_id "ENSRNOT00000098158"; transcript_version "2"; exon_number "11"; gene_name "Slc25a40"; gene_source "ensembl"; gene_biotype "protein_coding"; transcript_name "Slc25a40-203"; transcript_source "ensembl"; transcript_biotype "protein_coding"; exon_id "ENSRNOE00000218497"; exon_version "1";
4	ensembl	CDS	26588401	26588481	0	-	2	gene_id "ENSRNOG00000022837"; gene_version "9"; transcript_id "ENSRNOT00000098158"; transcript_version "2"; exon_number "11"; gene_name "Slc25a40"; gene_source "ensembl"; gene_biotype "protein_coding"; transcript_name "Slc25a40-203"; transcript_source "ensembl"; transcript_biotype "protein_coding"; protein_id "ENSRNOP00000077662"; protein_version "2";
4	ensembl	exon	26588401	26588481	0	-	.	gene_id "ENSRNOG00000022837"; gene_version "9"; transcript_id "ENSRNOT00000030352"; transcript_version "8"; exon_number "11"; gene_name "Slc25a40"; gene_source "ensembl"; gene_biotype "protein_coding"; transcript_name "Slc25a40-201"; transcript_source "ensembl"; transcript_biotype "protein_coding"; exon_id "ENSRNOE00000218497"; exon_version "1";
4	ensembl	CDS	26588401	26588481	0	-	2	gene_id "ENSRNOG00000022837"; gene_version "9"; transcript_id "ENSRNOT00000030352"; transcript_version "8"; exon_number "11"; gene_name "Slc25a40"; gene_source "ensembl"; gene_biotype "protein_coding"; transcript_name "Slc25a40-201"; transcript_source "ensembl"; transcript_biotype "protein_coding"; protein_id "ENSRNOP00000029371"; protein_version "6";
4	ensembl	exon	26588401	26588481	0	-	.	gene_id "ENSRNOG00000022837"; gene_version "9"; transcript_id "ENSRNOT00000061342"; transcript_version "7"; exon_number "11"; gene_name "Slc25a40"; gene_source "ensembl"; gene_biotype "protein_coding"; transcript_name "Slc25a40-202"; transcript_source "ensembl"; transcript_biotype "protein_coding"; exon_id "ENSRNOE00000218497"; exon_version "1"; tag "Ensembl_canonical";
4	ensembl	CDS	26588401	26588481	0	-	2	gene_id "ENSRNOG00000022837"; gene_version "9"; transcript_id "ENSRNOT00000061342"; transcript_version "7"; exon_number "11"; gene_name "Slc25a40"; gene_source "ensembl"; gene_biotype "protein_coding"; transcript_name "Slc25a40-202"; transcript_source "ensembl"; transcript_biotype "protein_coding"; protein_id "ENSRNOP00000058058"; protein_version "3"; tag "Ensembl_canonical";
4	ENSEMBL114_rn	exon	26588401	26588481	0.215170193165309	-	.	gene_id "ENSRNOG00000022837"; transcript_id "ENSRNOG00000022837_tx_8"; exon_id "4_26588401_26588481_-"; exonnum "12"; txlen "2899";
4	ENSEMBL114_rn	exon	26588401	26588481	0.215170193165309	-	.	gene_id "ENSRNOG00000022837"; transcript_id "ENSRNOG00000022837_tx_9"; exon_id "4_26588401_26588481_-"; exonnum "12"; txlen "1420";
4	sraer114_mid	exon	26588642	26588720	0.215170193165309	-	.	gene_id "ENSRNOG00000022837"; transcript_id "ENSRNOG00000022837_tx_8"; exon_id "4_26588642_26588720_-"; exonnum "11"; txlen "2899";
4	sraer114_mid	exon	26588642	26588720	0.215170193165309	-	.	gene_id "ENSRNOG00000022837"; transcript_id "ENSRNOG00000022837_tx_9"; exon_id "4_26588642_26588720_-"; exonnum "11"; txlen "1420";
4	ensembl	exon	26592551	26592632	0	-	.	gene_id "ENSRNOG00000022837"; gene_version "9"; transcript_id "ENSRNOT00000123788"; transcript_version "1"; exon_number "8"; gene_name "Slc25a40"; gene_source "ensembl"; gene_biotype "protein_coding"; transcript_name "Slc25a40-204"; transcript_source "ensembl"; transcript_biotype "protein_coding"; exon_id "ENSRNOE00000218509"; exon_version "1";
4	ensembl	CDS	26592551	26592632	0	-	0	gene_id "ENSRNOG00000022837"; gene_version "9"; transcript_id "ENSRNOT00000123788"; transcript_version "1"; exon_number "8"; gene_name "Slc25a40"; gene_source "ensembl"; gene_biotype "protein_coding"; transcript_name "Slc25a40-204"; transcript_source "ensembl"; transcript_biotype "protein_coding"; protein_id "ENSRNOP00000103652"; protein_version "1";
4	ensembl	exon	26592551	26592632	0	-	.	gene_id "ENSRNOG00000022837"; gene_version "9"; transcript_id "ENSRNOT00000098158"; transcript_version "2"; exon_number "10"; gene_name "Slc25a40"; gene_source "ensembl"; gene_biotype "protein_coding"; transcript_name "Slc25a40-203"; transcript_source "ensembl"; transcript_biotype "protein_coding"; exon_id "ENSRNOE00000218509"; exon_version "1";
4	ensembl	CDS	26592551	26592632	0	-	0	gene_id "ENSRNOG00000022837"; gene_version "9"; transcript_id "ENSRNOT00000098158"; transcript_version "2"; exon_number "10"; gene_name "Slc25a40"; gene_source "ensembl"; gene_biotype "protein_coding"; transcript_name "Slc25a40-203"; transcript_source "ensembl"; transcript_biotype "protein_coding"; protein_id "ENSRNOP00000077662"; protein_version "2";
4	ensembl	exon	26592551	26592632	0	-	.	gene_id "ENSRNOG00000022837"; gene_version "9"; transcript_id "ENSRNOT00000030352"; transcript_version "8"; exon_number "10"; gene_name "Slc25a40"; gene_source "ensembl"; gene_biotype "protein_coding"; transcript_name "Slc25a40-201"; transcript_source "ensembl"; transcript_biotype "protein_coding"; exon_id "ENSRNOE00000218509"; exon_version "1";
4	ensembl	CDS	26592551	26592632	0	-	0	gene_id "ENSRNOG00000022837"; gene_version "9"; transcript_id "ENSRNOT00000030352"; transcript_version "8"; exon_number "10"; gene_name "Slc25a40"; gene_source "ensembl"; gene_biotype "protein_coding"; transcript_name "Slc25a40-201"; transcript_source "ensembl"; transcript_biotype "protein_coding"; protein_id "ENSRNOP00000029371"; protein_version "6";
4	ensembl	exon	26592551	26592632	0	-	.	gene_id "ENSRNOG00000022837"; gene_version "9"; transcript_id "ENSRNOT00000061342"; transcript_version "7"; exon_number "10"; gene_name "Slc25a40"; gene_source "ensembl"; gene_biotype "protein_coding"; transcript_name "Slc25a40-202"; transcript_source "ensembl"; transcript_biotype "protein_coding"; exon_id "ENSRNOE00000218509"; exon_version "1"; tag "Ensembl_canonical";
4	ensembl	CDS	26592551	26592632	0	-	0	gene_id "ENSRNOG00000022837"; gene_version "9"; transcript_id "ENSRNOT00000061342"; transcript_version "7"; exon_number "10"; gene_name "Slc25a40"; gene_source "ensembl"; gene_biotype "protein_coding"; transcript_name "Slc25a40-202"; transcript_source "ensembl"; transcript_biotype "protein_coding"; protein_id "ENSRNOP00000058058"; protein_version "3"; tag "Ensembl_canonical";
4	ENSEMBL114_rn	exon	26592551	26592632	0.215170193165309	-	.	gene_id "ENSRNOG00000022837"; transcript_id "ENSRNOG00000022837_tx_8"; exon_id "4_26592551_26592632_-"; exonnum "10"; txlen "2899";
4	ENSEMBL114_rn	exon	26592551	26592632	0.215170193165309	-	.	gene_id "ENSRNOG00000022837"; transcript_id "ENSRNOG00000022837_tx_9"; exon_id "4_26592551_26592632_-"; exonnum "10"; txlen "1420";
4	ensembl	exon	26594730	26594839	0	-	.	gene_id "ENSRNOG00000022837"; gene_version "9"; transcript_id "ENSRNOT00000123788"; transcript_version "1"; exon_number "7"; gene_name "Slc25a40"; gene_source "ensembl"; gene_biotype "protein_coding"; transcript_name "Slc25a40-204"; transcript_source "ensembl"; transcript_biotype "protein_coding"; exon_id "ENSRNOE00000218521"; exon_version "1";
4	ensembl	CDS	26594730	26594839	0	-	2	gene_id "ENSRNOG00000022837"; gene_version "9"; transcript_id "ENSRNOT00000123788"; transcript_version "1"; exon_number "7"; gene_name "Slc25a40"; gene_source "ensembl"; gene_biotype "protein_coding"; transcript_name "Slc25a40-204"; transcript_source "ensembl"; transcript_biotype "protein_coding"; protein_id "ENSRNOP00000103652"; protein_version "1";
4	ensembl	exon	26594730	26594839	0	-	.	gene_id "ENSRNOG00000022837"; gene_version "9"; transcript_id "ENSRNOT00000098158"; transcript_version "2"; exon_number "9"; gene_name "Slc25a40"; gene_source "ensembl"; gene_biotype "protein_coding"; transcript_name "Slc25a40-203"; transcript_source "ensembl"; transcript_biotype "protein_coding"; exon_id "ENSRNOE00000218521"; exon_version "1";
4	ensembl	CDS	26594730	26594839	0	-	2	gene_id "ENSRNOG00000022837"; gene_version "9"; transcript_id "ENSRNOT00000098158"; transcript_version "2"; exon_number "9"; gene_name "Slc25a40"; gene_source "ensembl"; gene_biotype "protein_coding"; transcript_name "Slc25a40-203"; transcript_source "ensembl"; transcript_biotype "protein_coding"; protein_id "ENSRNOP00000077662"; protein_version "2";
4	ensembl	exon	26594730	26594839	0	-	.	gene_id "ENSRNOG00000022837"; gene_version "9"; transcript_id "ENSRNOT00000030352"; transcript_version "8"; exon_number "9"; gene_name "Slc25a40"; gene_source "ensembl"; gene_biotype "protein_coding"; transcript_name "Slc25a40-201"; transcript_source "ensembl"; transcript_biotype "protein_coding"; exon_id "ENSRNOE00000218521"; exon_version "1";
4	ensembl	CDS	26594730	26594839	0	-	2	gene_id "ENSRNOG00000022837"; gene_version "9"; transcript_id "ENSRNOT00000030352"; transcript_version "8"; exon_number "9"; gene_name "Slc25a40"; gene_source "ensembl"; gene_biotype "protein_coding"; transcript_name "Slc25a40-201"; transcript_source "ensembl"; transcript_biotype "protein_coding"; protein_id "ENSRNOP00000029371"; protein_version "6";
4	ensembl	exon	26594730	26594839	0	-	.	gene_id "ENSRNOG00000022837"; gene_version "9"; transcript_id "ENSRNOT00000061342"; transcript_version "7"; exon_number "9"; gene_name "Slc25a40"; gene_source "ensembl"; gene_biotype "protein_coding"; transcript_name "Slc25a40-202"; transcript_source "ensembl"; transcript_biotype "protein_coding"; exon_id "ENSRNOE00000218521"; exon_version "1"; tag "Ensembl_canonical";
4	ensembl	CDS	26594730	26594839	0	-	2	gene_id "ENSRNOG00000022837"; gene_version "9"; transcript_id "ENSRNOT00000061342"; transcript_version "7"; exon_number "9"; gene_name "Slc25a40"; gene_source "ensembl"; gene_biotype "protein_coding"; transcript_name "Slc25a40-202"; transcript_source "ensembl"; transcript_biotype "protein_coding"; protein_id "ENSRNOP00000058058"; protein_version "3"; tag "Ensembl_canonical";
4	ENSEMBL114_rn	exon	26594730	26594839	0.215170193165309	-	.	gene_id "ENSRNOG00000022837"; transcript_id "ENSRNOG00000022837_tx_8"; exon_id "4_26594730_26594839_-"; exonnum "9"; txlen "2899";
4	ENSEMBL114_rn	exon	26594730	26594839	0.215170193165309	-	.	gene_id "ENSRNOG00000022837"; transcript_id "ENSRNOG00000022837_tx_9"; exon_id "4_26594730_26594839_-"; exonnum "9"; txlen "1420";
4	ensembl	exon	26598220	26598393	0	-	.	gene_id "ENSRNOG00000022837"; gene_version "9"; transcript_id "ENSRNOT00000123788"; transcript_version "1"; exon_number "6"; gene_name "Slc25a40"; gene_source "ensembl"; gene_biotype "protein_coding"; transcript_name "Slc25a40-204"; transcript_source "ensembl"; transcript_biotype "protein_coding"; exon_id "ENSRNOE00000218549"; exon_version "1";
4	ensembl	CDS	26598220	26598393	0	-	2	gene_id "ENSRNOG00000022837"; gene_version "9"; transcript_id "ENSRNOT00000123788"; transcript_version "1"; exon_number "6"; gene_name "Slc25a40"; gene_source "ensembl"; gene_biotype "protein_coding"; transcript_name "Slc25a40-204"; transcript_source "ensembl"; transcript_biotype "protein_coding"; protein_id "ENSRNOP00000103652"; protein_version "1";
4	ensembl	exon	26598220	26598393	0	-	.	gene_id "ENSRNOG00000022837"; gene_version "9"; transcript_id "ENSRNOT00000098158"; transcript_version "2"; exon_number "8"; gene_name "Slc25a40"; gene_source "ensembl"; gene_biotype "protein_coding"; transcript_name "Slc25a40-203"; transcript_source "ensembl"; transcript_biotype "protein_coding"; exon_id "ENSRNOE00000218549"; exon_version "1";
4	ensembl	CDS	26598220	26598393	0	-	2	gene_id "ENSRNOG00000022837"; gene_version "9"; transcript_id "ENSRNOT00000098158"; transcript_version "2"; exon_number "8"; gene_name "Slc25a40"; gene_source "ensembl"; gene_biotype "protein_coding"; transcript_name "Slc25a40-203"; transcript_source "ensembl"; transcript_biotype "protein_coding"; protein_id "ENSRNOP00000077662"; protein_version "2";
4	ensembl	exon	26598220	26598393	0	-	.	gene_id "ENSRNOG00000022837"; gene_version "9"; transcript_id "ENSRNOT00000030352"; transcript_version "8"; exon_number "8"; gene_name "Slc25a40"; gene_source "ensembl"; gene_biotype "protein_coding"; transcript_name "Slc25a40-201"; transcript_source "ensembl"; transcript_biotype "protein_coding"; exon_id "ENSRNOE00000218549"; exon_version "1";
4	ensembl	CDS	26598220	26598393	0	-	2	gene_id "ENSRNOG00000022837"; gene_version "9"; transcript_id "ENSRNOT00000030352"; transcript_version "8"; exon_number "8"; gene_name "Slc25a40"; gene_source "ensembl"; gene_biotype "protein_coding"; transcript_name "Slc25a40-201"; transcript_source "ensembl"; transcript_biotype "protein_coding"; protein_id "ENSRNOP00000029371"; protein_version "6";
4	ensembl	exon	26598220	26598393	0	-	.	gene_id "ENSRNOG00000022837"; gene_version "9"; transcript_id "ENSRNOT00000061342"; transcript_version "7"; exon_number "8"; gene_name "Slc25a40"; gene_source "ensembl"; gene_biotype "protein_coding"; transcript_name "Slc25a40-202"; transcript_source "ensembl"; transcript_biotype "protein_coding"; exon_id "ENSRNOE00000218549"; exon_version "1"; tag "Ensembl_canonical";
4	ensembl	CDS	26598220	26598393	0	-	2	gene_id "ENSRNOG00000022837"; gene_version "9"; transcript_id "ENSRNOT00000061342"; transcript_version "7"; exon_number "8"; gene_name "Slc25a40"; gene_source "ensembl"; gene_biotype "protein_coding"; transcript_name "Slc25a40-202"; transcript_source "ensembl"; transcript_biotype "protein_coding"; protein_id "ENSRNOP00000058058"; protein_version "3"; tag "Ensembl_canonical";
4	ENSEMBL114_rn	exon	26598220	26598393	0.215170193165309	-	.	gene_id "ENSRNOG00000022837"; transcript_id "ENSRNOG00000022837_tx_8"; exon_id "4_26598220_26598393_-"; exonnum "8"; txlen "2899";
4	ENSEMBL114_rn	exon	26598220	26598393	0.215170193165309	-	.	gene_id "ENSRNOG00000022837"; transcript_id "ENSRNOG00000022837_tx_9"; exon_id "4_26598220_26598393_-"; exonnum "8"; txlen "1420";
4	ensembl	exon	26599607	26599731	0	-	.	gene_id "ENSRNOG00000022837"; gene_version "9"; transcript_id "ENSRNOT00000123788"; transcript_version "1"; exon_number "5"; gene_name "Slc25a40"; gene_source "ensembl"; gene_biotype "protein_coding"; transcript_name "Slc25a40-204"; transcript_source "ensembl"; transcript_biotype "protein_coding"; exon_id "ENSRNOE00000218562"; exon_version "1";
4	ensembl	CDS	26599607	26599731	0	-	1	gene_id "ENSRNOG00000022837"; gene_version "9"; transcript_id "ENSRNOT00000123788"; transcript_version "1"; exon_number "5"; gene_name "Slc25a40"; gene_source "ensembl"; gene_biotype "protein_coding"; transcript_name "Slc25a40-204"; transcript_source "ensembl"; transcript_biotype "protein_coding"; protein_id "ENSRNOP00000103652"; protein_version "1";
4	ensembl	exon	26599607	26599731	0	-	.	gene_id "ENSRNOG00000022837"; gene_version "9"; transcript_id "ENSRNOT00000098158"; transcript_version "2"; exon_number "7"; gene_name "Slc25a40"; gene_source "ensembl"; gene_biotype "protein_coding"; transcript_name "Slc25a40-203"; transcript_source "ensembl"; transcript_biotype "protein_coding"; exon_id "ENSRNOE00000218562"; exon_version "1";
4	ensembl	CDS	26599607	26599731	0	-	1	gene_id "ENSRNOG00000022837"; gene_version "9"; transcript_id "ENSRNOT00000098158"; transcript_version "2"; exon_number "7"; gene_name "Slc25a40"; gene_source "ensembl"; gene_biotype "protein_coding"; transcript_name "Slc25a40-203"; transcript_source "ensembl"; transcript_biotype "protein_coding"; protein_id "ENSRNOP00000077662"; protein_version "2";
4	ensembl	exon	26599607	26599731	0	-	.	gene_id "ENSRNOG00000022837"; gene_version "9"; transcript_id "ENSRNOT00000030352"; transcript_version "8"; exon_number "7"; gene_name "Slc25a40"; gene_source "ensembl"; gene_biotype "protein_coding"; transcript_name "Slc25a40-201"; transcript_source "ensembl"; transcript_biotype "protein_coding"; exon_id "ENSRNOE00000218562"; exon_version "1";
4	ensembl	CDS	26599607	26599731	0	-	1	gene_id "ENSRNOG00000022837"; gene_version "9"; transcript_id "ENSRNOT00000030352"; transcript_version "8"; exon_number "7"; gene_name "Slc25a40"; gene_source "ensembl"; gene_biotype "protein_coding"; transcript_name "Slc25a40-201"; transcript_source "ensembl"; transcript_biotype "protein_coding"; protein_id "ENSRNOP00000029371"; protein_version "6";
4	ensembl	exon	26599607	26599731	0	-	.	gene_id "ENSRNOG00000022837"; gene_version "9"; transcript_id "ENSRNOT00000061342"; transcript_version "7"; exon_number "7"; gene_name "Slc25a40"; gene_source "ensembl"; gene_biotype "protein_coding"; transcript_name "Slc25a40-202"; transcript_source "ensembl"; transcript_biotype "protein_coding"; exon_id "ENSRNOE00000218562"; exon_version "1"; tag "Ensembl_canonical";
4	ensembl	CDS	26599607	26599731	0	-	1	gene_id "ENSRNOG00000022837"; gene_version "9"; transcript_id "ENSRNOT00000061342"; transcript_version "7"; exon_number "7"; gene_name "Slc25a40"; gene_source "ensembl"; gene_biotype "protein_coding"; transcript_name "Slc25a40-202"; transcript_source "ensembl"; transcript_biotype "protein_coding"; protein_id "ENSRNOP00000058058"; protein_version "3"; tag "Ensembl_canonical";
4	ENSEMBL114_rn	exon	26599607	26599731	0.215170193165309	-	.	gene_id "ENSRNOG00000022837"; transcript_id "ENSRNOG00000022837_tx_8"; exon_id "4_26599607_26599731_-"; exonnum "7"; txlen "2899";
4	ENSEMBL114_rn	exon	26599607	26599731	0.215170193165309	-	.	gene_id "ENSRNOG00000022837"; transcript_id "ENSRNOG00000022837_tx_9"; exon_id "4_26599607_26599731_-"; exonnum "7"; txlen "1420";
4	ensembl	exon	26601264	26601331	0	-	.	gene_id "ENSRNOG00000022837"; gene_version "9"; transcript_id "ENSRNOT00000123788"; transcript_version "1"; exon_number "4"; gene_name "Slc25a40"; gene_source "ensembl"; gene_biotype "protein_coding"; transcript_name "Slc25a40-204"; transcript_source "ensembl"; transcript_biotype "protein_coding"; exon_id "ENSRNOE00000218578"; exon_version "3";
4	ensembl	CDS	26601264	26601331	0	-	0	gene_id "ENSRNOG00000022837"; gene_version "9"; transcript_id "ENSRNOT00000123788"; transcript_version "1"; exon_number "4"; gene_name "Slc25a40"; gene_source "ensembl"; gene_biotype "protein_coding"; transcript_name "Slc25a40-204"; transcript_source "ensembl"; transcript_biotype "protein_coding"; protein_id "ENSRNOP00000103652"; protein_version "1";
4	ensembl	exon	26601264	26601331	0	-	.	gene_id "ENSRNOG00000022837"; gene_version "9"; transcript_id "ENSRNOT00000098158"; transcript_version "2"; exon_number "6"; gene_name "Slc25a40"; gene_source "ensembl"; gene_biotype "protein_coding"; transcript_name "Slc25a40-203"; transcript_source "ensembl"; transcript_biotype "protein_coding"; exon_id "ENSRNOE00000218578"; exon_version "3";
4	ensembl	CDS	26601264	26601331	0	-	0	gene_id "ENSRNOG00000022837"; gene_version "9"; transcript_id "ENSRNOT00000098158"; transcript_version "2"; exon_number "6"; gene_name "Slc25a40"; gene_source "ensembl"; gene_biotype "protein_coding"; transcript_name "Slc25a40-203"; transcript_source "ensembl"; transcript_biotype "protein_coding"; protein_id "ENSRNOP00000077662"; protein_version "2";
4	ensembl	exon	26601264	26601331	0	-	.	gene_id "ENSRNOG00000022837"; gene_version "9"; transcript_id "ENSRNOT00000030352"; transcript_version "8"; exon_number "6"; gene_name "Slc25a40"; gene_source "ensembl"; gene_biotype "protein_coding"; transcript_name "Slc25a40-201"; transcript_source "ensembl"; transcript_biotype "protein_coding"; exon_id "ENSRNOE00000218578"; exon_version "3";
4	ensembl	CDS	26601264	26601331	0	-	0	gene_id "ENSRNOG00000022837"; gene_version "9"; transcript_id "ENSRNOT00000030352"; transcript_version "8"; exon_number "6"; gene_name "Slc25a40"; gene_source "ensembl"; gene_biotype "protein_coding"; transcript_name "Slc25a40-201"; transcript_source "ensembl"; transcript_biotype "protein_coding"; protein_id "ENSRNOP00000029371"; protein_version "6";
4	ensembl	exon	26601264	26601331	0	-	.	gene_id "ENSRNOG00000022837"; gene_version "9"; transcript_id "ENSRNOT00000061342"; transcript_version "7"; exon_number "6"; gene_name "Slc25a40"; gene_source "ensembl"; gene_biotype "protein_coding"; transcript_name "Slc25a40-202"; transcript_source "ensembl"; transcript_biotype "protein_coding"; exon_id "ENSRNOE00000218578"; exon_version "3"; tag "Ensembl_canonical";
4	ensembl	CDS	26601264	26601331	0	-	0	gene_id "ENSRNOG00000022837"; gene_version "9"; transcript_id "ENSRNOT00000061342"; transcript_version "7"; exon_number "6"; gene_name "Slc25a40"; gene_source "ensembl"; gene_biotype "protein_coding"; transcript_name "Slc25a40-202"; transcript_source "ensembl"; transcript_biotype "protein_coding"; protein_id "ENSRNOP00000058058"; protein_version "3"; tag "Ensembl_canonical";
4	ENSEMBL114_rn	exon	26601264	26601331	0.215170193165309	-	.	gene_id "ENSRNOG00000022837"; transcript_id "ENSRNOG00000022837_tx_8"; exon_id "4_26601264_26601331_-"; exonnum "6"; txlen "2899";
4	ENSEMBL114_rn	exon	26601264	26601331	0.215170193165309	-	.	gene_id "ENSRNOG00000022837"; transcript_id "ENSRNOG00000022837_tx_9"; exon_id "4_26601264_26601331_-"; exonnum "6"; txlen "1420";
4	ensembl	exon	26623680	26623786	0	-	.	gene_id "ENSRNOG00000022837"; gene_version "9"; transcript_id "ENSRNOT00000123788"; transcript_version "1"; exon_number "3"; gene_name "Slc25a40"; gene_source "ensembl"; gene_biotype "protein_coding"; transcript_name "Slc25a40-204"; transcript_source "ensembl"; transcript_biotype "protein_coding"; exon_id "ENSRNOE00000474329"; exon_version "1";
4	ensembl	CDS	26623680	26623786	0	-	2	gene_id "ENSRNOG00000022837"; gene_version "9"; transcript_id "ENSRNOT00000123788"; transcript_version "1"; exon_number "3"; gene_name "Slc25a40"; gene_source "ensembl"; gene_biotype "protein_coding"; transcript_name "Slc25a40-204"; transcript_source "ensembl"; transcript_biotype "protein_coding"; protein_id "ENSRNOP00000103652"; protein_version "1";
4	ensembl	exon	26623680	26623786	0	-	.	gene_id "ENSRNOG00000022837"; gene_version "9"; transcript_id "ENSRNOT00000098158"; transcript_version "2"; exon_number "5"; gene_name "Slc25a40"; gene_source "ensembl"; gene_biotype "protein_coding"; transcript_name "Slc25a40-203"; transcript_source "ensembl"; transcript_biotype "protein_coding"; exon_id "ENSRNOE00000474329"; exon_version "1";
4	ensembl	CDS	26623680	26623786	0	-	2	gene_id "ENSRNOG00000022837"; gene_version "9"; transcript_id "ENSRNOT00000098158"; transcript_version "2"; exon_number "5"; gene_name "Slc25a40"; gene_source "ensembl"; gene_biotype "protein_coding"; transcript_name "Slc25a40-203"; transcript_source "ensembl"; transcript_biotype "protein_coding"; protein_id "ENSRNOP00000077662"; protein_version "2";
4	ensembl	exon	26623680	26623786	0	-	.	gene_id "ENSRNOG00000022837"; gene_version "9"; transcript_id "ENSRNOT00000030352"; transcript_version "8"; exon_number "5"; gene_name "Slc25a40"; gene_source "ensembl"; gene_biotype "protein_coding"; transcript_name "Slc25a40-201"; transcript_source "ensembl"; transcript_biotype "protein_coding"; exon_id "ENSRNOE00000474329"; exon_version "1";
4	ensembl	CDS	26623680	26623786	0	-	2	gene_id "ENSRNOG00000022837"; gene_version "9"; transcript_id "ENSRNOT00000030352"; transcript_version "8"; exon_number "5"; gene_name "Slc25a40"; gene_source "ensembl"; gene_biotype "protein_coding"; transcript_name "Slc25a40-201"; transcript_source "ensembl"; transcript_biotype "protein_coding"; protein_id "ENSRNOP00000029371"; protein_version "6";
4	ensembl	exon	26623680	26623786	0	-	.	gene_id "ENSRNOG00000022837"; gene_version "9"; transcript_id "ENSRNOT00000061342"; transcript_version "7"; exon_number "5"; gene_name "Slc25a40"; gene_source "ensembl"; gene_biotype "protein_coding"; transcript_name "Slc25a40-202"; transcript_source "ensembl"; transcript_biotype "protein_coding"; exon_id "ENSRNOE00000474329"; exon_version "1"; tag "Ensembl_canonical";
4	ensembl	CDS	26623680	26623786	0	-	2	gene_id "ENSRNOG00000022837"; gene_version "9"; transcript_id "ENSRNOT00000061342"; transcript_version "7"; exon_number "5"; gene_name "Slc25a40"; gene_source "ensembl"; gene_biotype "protein_coding"; transcript_name "Slc25a40-202"; transcript_source "ensembl"; transcript_biotype "protein_coding"; protein_id "ENSRNOP00000058058"; protein_version "3"; tag "Ensembl_canonical";
4	ENSEMBL114_rn	exon	26623680	26623786	0.215170193165309	-	.	gene_id "ENSRNOG00000022837"; transcript_id "ENSRNOG00000022837_tx_8"; exon_id "4_26623680_26623786_-"; exonnum "5"; txlen "2899";
4	ENSEMBL114_rn	exon	26623680	26623786	0.215170193165309	-	.	gene_id "ENSRNOG00000022837"; transcript_id "ENSRNOG00000022837_tx_9"; exon_id "4_26623680_26623786_-"; exonnum "5"; txlen "1420";
4	ensembl	exon	26623841	26623863	0	-	.	gene_id "ENSRNOG00000022837"; gene_version "9"; transcript_id "ENSRNOT00000123788"; transcript_version "1"; exon_number "2"; gene_name "Slc25a40"; gene_source "ensembl"; gene_biotype "protein_coding"; transcript_name "Slc25a40-204"; transcript_source "ensembl"; transcript_biotype "protein_coding"; exon_id "ENSRNOE00000795918"; exon_version "1";
4	ensembl	CDS	26623841	26623863	0	-	1	gene_id "ENSRNOG00000022837"; gene_version "9"; transcript_id "ENSRNOT00000123788"; transcript_version "1"; exon_number "2"; gene_name "Slc25a40"; gene_source "ensembl"; gene_biotype "protein_coding"; transcript_name "Slc25a40-204"; transcript_source "ensembl"; transcript_biotype "protein_coding"; protein_id "ENSRNOP00000103652"; protein_version "1";
4	ensembl	exon	26625601	26625660	0	-	.	gene_id "ENSRNOG00000022837"; gene_version "9"; transcript_id "ENSRNOT00000098158"; transcript_version "2"; exon_number "4"; gene_name "Slc25a40"; gene_source "ensembl"; gene_biotype "protein_coding"; transcript_name "Slc25a40-203"; transcript_source "ensembl"; transcript_biotype "protein_coding"; exon_id "ENSRNOE00000480521"; exon_version "1";
4	ensembl	CDS	26625601	26625660	0	-	2	gene_id "ENSRNOG00000022837"; gene_version "9"; transcript_id "ENSRNOT00000098158"; transcript_version "2"; exon_number "4"; gene_name "Slc25a40"; gene_source "ensembl"; gene_biotype "protein_coding"; transcript_name "Slc25a40-203"; transcript_source "ensembl"; transcript_biotype "protein_coding"; protein_id "ENSRNOP00000077662"; protein_version "2";
4	ensembl	exon	26625601	26625660	0	-	.	gene_id "ENSRNOG00000022837"; gene_version "9"; transcript_id "ENSRNOT00000030352"; transcript_version "8"; exon_number "4"; gene_name "Slc25a40"; gene_source "ensembl"; gene_biotype "protein_coding"; transcript_name "Slc25a40-201"; transcript_source "ensembl"; transcript_biotype "protein_coding"; exon_id "ENSRNOE00000480521"; exon_version "1";
4	ensembl	CDS	26625601	26625660	0	-	2	gene_id "ENSRNOG00000022837"; gene_version "9"; transcript_id "ENSRNOT00000030352"; transcript_version "8"; exon_number "4"; gene_name "Slc25a40"; gene_source "ensembl"; gene_biotype "protein_coding"; transcript_name "Slc25a40-201"; transcript_source "ensembl"; transcript_biotype "protein_coding"; protein_id "ENSRNOP00000029371"; protein_version "6";
4	ensembl	exon	26625601	26625660	0	-	.	gene_id "ENSRNOG00000022837"; gene_version "9"; transcript_id "ENSRNOT00000061342"; transcript_version "7"; exon_number "4"; gene_name "Slc25a40"; gene_source "ensembl"; gene_biotype "protein_coding"; transcript_name "Slc25a40-202"; transcript_source "ensembl"; transcript_biotype "protein_coding"; exon_id "ENSRNOE00000480521"; exon_version "1"; tag "Ensembl_canonical";
4	ensembl	CDS	26625601	26625660	0	-	2	gene_id "ENSRNOG00000022837"; gene_version "9"; transcript_id "ENSRNOT00000061342"; transcript_version "7"; exon_number "4"; gene_name "Slc25a40"; gene_source "ensembl"; gene_biotype "protein_coding"; transcript_name "Slc25a40-202"; transcript_source "ensembl"; transcript_biotype "protein_coding"; protein_id "ENSRNOP00000058058"; protein_version "3"; tag "Ensembl_canonical";
4	ENSEMBL114_rn	exon	26625601	26625660	0.215170193165309	-	.	gene_id "ENSRNOG00000022837"; transcript_id "ENSRNOG00000022837_tx_8"; exon_id "4_26625601_26625660_-"; exonnum "4"; txlen "2899";
4	ENSEMBL114_rn	exon	26625601	26625660	0.215170193165309	-	.	gene_id "ENSRNOG00000022837"; transcript_id "ENSRNOG00000022837_tx_9"; exon_id "4_26625601_26625660_-"; exonnum "4"; txlen "1420";
4	ensembl	exon	26627585	26627694	0	-	.	gene_id "ENSRNOG00000022837"; gene_version "9"; transcript_id "ENSRNOT00000123788"; transcript_version "1"; exon_number "1"; gene_name "Slc25a40"; gene_source "ensembl"; gene_biotype "protein_coding"; transcript_name "Slc25a40-204"; transcript_source "ensembl"; transcript_biotype "protein_coding"; exon_id "ENSRNOE00000819571"; exon_version "1";
4	ensembl	CDS	26627585	26627694	0	-	0	gene_id "ENSRNOG00000022837"; gene_version "9"; transcript_id "ENSRNOT00000123788"; transcript_version "1"; exon_number "1"; gene_name "Slc25a40"; gene_source "ensembl"; gene_biotype "protein_coding"; transcript_name "Slc25a40-204"; transcript_source "ensembl"; transcript_biotype "protein_coding"; protein_id "ENSRNOP00000103652"; protein_version "1";
4	ensembl	CDS	26627595	26627694	0	-	0	gene_id "ENSRNOG00000022837"; gene_version "9"; transcript_id "ENSRNOT00000098158"; transcript_version "2"; exon_number "3"; gene_name "Slc25a40"; gene_source "ensembl"; gene_biotype "protein_coding"; transcript_name "Slc25a40-203"; transcript_source "ensembl"; transcript_biotype "protein_coding"; protein_id "ENSRNOP00000077662"; protein_version "2";
4	ensembl	CDS	26627595	26627694	0	-	0	gene_id "ENSRNOG00000022837"; gene_version "9"; transcript_id "ENSRNOT00000030352"; transcript_version "8"; exon_number "3"; gene_name "Slc25a40"; gene_source "ensembl"; gene_biotype "protein_coding"; transcript_name "Slc25a40-201"; transcript_source "ensembl"; transcript_biotype "protein_coding"; protein_id "ENSRNOP00000029371"; protein_version "6";
4	ensembl	CDS	26627595	26627694	0	-	0	gene_id "ENSRNOG00000022837"; gene_version "9"; transcript_id "ENSRNOT00000061342"; transcript_version "7"; exon_number "3"; gene_name "Slc25a40"; gene_source "ensembl"; gene_biotype "protein_coding"; transcript_name "Slc25a40-202"; transcript_source "ensembl"; transcript_biotype "protein_coding"; protein_id "ENSRNOP00000058058"; protein_version "3"; tag "Ensembl_canonical";
4	ensembl	exon	26627595	26627706	0	-	.	gene_id "ENSRNOG00000022837"; gene_version "9"; transcript_id "ENSRNOT00000098158"; transcript_version "2"; exon_number "3"; gene_name "Slc25a40"; gene_source "ensembl"; gene_biotype "protein_coding"; transcript_name "Slc25a40-203"; transcript_source "ensembl"; transcript_biotype "protein_coding"; exon_id "ENSRNOE00000475299"; exon_version "1";
4	ensembl	exon	26627595	26627706	0	-	.	gene_id "ENSRNOG00000022837"; gene_version "9"; transcript_id "ENSRNOT00000030352"; transcript_version "8"; exon_number "3"; gene_name "Slc25a40"; gene_source "ensembl"; gene_biotype "protein_coding"; transcript_name "Slc25a40-201"; transcript_source "ensembl"; transcript_biotype "protein_coding"; exon_id "ENSRNOE00000475299"; exon_version "1";
4	ensembl	exon	26627595	26627706	0	-	.	gene_id "ENSRNOG00000022837"; gene_version "9"; transcript_id "ENSRNOT00000061342"; transcript_version "7"; exon_number "3"; gene_name "Slc25a40"; gene_source "ensembl"; gene_biotype "protein_coding"; transcript_name "Slc25a40-202"; transcript_source "ensembl"; transcript_biotype "protein_coding"; exon_id "ENSRNOE00000475299"; exon_version "1"; tag "Ensembl_canonical";
4	ENSEMBL114_rn	exon	26627595	26627706	0.215170193165309	-	.	gene_id "ENSRNOG00000022837"; transcript_id "ENSRNOG00000022837_tx_8"; exon_id "4_26627595_26627706_-"; exonnum "3"; txlen "2899";
4	ENSEMBL114_rn	exon	26627595	26627706	0.215170193165309	-	.	gene_id "ENSRNOG00000022837"; transcript_id "ENSRNOG00000022837_tx_9"; exon_id "4_26627595_26627706_-"; exonnum "3"; txlen "1420";
4	ensembl	start_codon	26627692	26627694	0	-	0	gene_id "ENSRNOG00000022837"; gene_version "9"; transcript_id "ENSRNOT00000123788"; transcript_version "1"; exon_number "1"; gene_name "Slc25a40"; gene_source "ensembl"; gene_biotype "protein_coding"; transcript_name "Slc25a40-204"; transcript_source "ensembl"; transcript_biotype "protein_coding";
4	ensembl	start_codon	26627692	26627694	0	-	0	gene_id "ENSRNOG00000022837"; gene_version "9"; transcript_id "ENSRNOT00000098158"; transcript_version "2"; exon_number "3"; gene_name "Slc25a40"; gene_source "ensembl"; gene_biotype "protein_coding"; transcript_name "Slc25a40-203"; transcript_source "ensembl"; transcript_biotype "protein_coding";
4	ensembl	start_codon	26627692	26627694	0	-	0	gene_id "ENSRNOG00000022837"; gene_version "9"; transcript_id "ENSRNOT00000030352"; transcript_version "8"; exon_number "3"; gene_name "Slc25a40"; gene_source "ensembl"; gene_biotype "protein_coding"; transcript_name "Slc25a40-201"; transcript_source "ensembl"; transcript_biotype "protein_coding";
4	ensembl	start_codon	26627692	26627694	0	-	0	gene_id "ENSRNOG00000022837"; gene_version "9"; transcript_id "ENSRNOT00000061342"; transcript_version "7"; exon_number "3"; gene_name "Slc25a40"; gene_source "ensembl"; gene_biotype "protein_coding"; transcript_name "Slc25a40-202"; transcript_source "ensembl"; transcript_biotype "protein_coding"; tag "Ensembl_canonical";
4	ensembl	five_prime_utr	26627695	26627706	0	-	.	gene_id "ENSRNOG00000022837"; gene_version "9"; transcript_id "ENSRNOT00000098158"; transcript_version "2"; gene_name "Slc25a40"; gene_source "ensembl"; gene_biotype "protein_coding"; transcript_name "Slc25a40-203"; transcript_source "ensembl"; transcript_biotype "protein_coding";
4	ensembl	five_prime_utr	26627695	26627706	0	-	.	gene_id "ENSRNOG00000022837"; gene_version "9"; transcript_id "ENSRNOT00000030352"; transcript_version "8"; gene_name "Slc25a40"; gene_source "ensembl"; gene_biotype "protein_coding"; transcript_name "Slc25a40-201"; transcript_source "ensembl"; transcript_biotype "protein_coding";
4	ensembl	five_prime_utr	26627695	26627706	0	-	.	gene_id "ENSRNOG00000022837"; gene_version "9"; transcript_id "ENSRNOT00000061342"; transcript_version "7"; gene_name "Slc25a40"; gene_source "ensembl"; gene_biotype "protein_coding"; transcript_name "Slc25a40-202"; transcript_source "ensembl"; transcript_biotype "protein_coding"; tag "Ensembl_canonical";
4	ensembl	exon	26627866	26627937	0	-	.	gene_id "ENSRNOG00000022837"; gene_version "9"; transcript_id "ENSRNOT00000098158"; transcript_version "2"; exon_number "2"; gene_name "Slc25a40"; gene_source "ensembl"; gene_biotype "protein_coding"; transcript_name "Slc25a40-203"; transcript_source "ensembl"; transcript_biotype "protein_coding"; exon_id "ENSRNOE00000467044"; exon_version "1";
4	ensembl	five_prime_utr	26627866	26627937	0	-	.	gene_id "ENSRNOG00000022837"; gene_version "9"; transcript_id "ENSRNOT00000098158"; transcript_version "2"; gene_name "Slc25a40"; gene_source "ensembl"; gene_biotype "protein_coding"; transcript_name "Slc25a40-203"; transcript_source "ensembl"; transcript_biotype "protein_coding";
4	ensembl	exon	26627866	26627937	0	-	.	gene_id "ENSRNOG00000022837"; gene_version "9"; transcript_id "ENSRNOT00000030352"; transcript_version "8"; exon_number "2"; gene_name "Slc25a40"; gene_source "ensembl"; gene_biotype "protein_coding"; transcript_name "Slc25a40-201"; transcript_source "ensembl"; transcript_biotype "protein_coding"; exon_id "ENSRNOE00000467044"; exon_version "1";
4	ensembl	five_prime_utr	26627866	26627937	0	-	.	gene_id "ENSRNOG00000022837"; gene_version "9"; transcript_id "ENSRNOT00000030352"; transcript_version "8"; gene_name "Slc25a40"; gene_source "ensembl"; gene_biotype "protein_coding"; transcript_name "Slc25a40-201"; transcript_source "ensembl"; transcript_biotype "protein_coding";
4	ensembl	exon	26627866	26627937	0	-	.	gene_id "ENSRNOG00000022837"; gene_version "9"; transcript_id "ENSRNOT00000061342"; transcript_version "7"; exon_number "2"; gene_name "Slc25a40"; gene_source "ensembl"; gene_biotype "protein_coding"; transcript_name "Slc25a40-202"; transcript_source "ensembl"; transcript_biotype "protein_coding"; exon_id "ENSRNOE00000467044"; exon_version "1"; tag "Ensembl_canonical";
4	ensembl	five_prime_utr	26627866	26627937	0	-	.	gene_id "ENSRNOG00000022837"; gene_version "9"; transcript_id "ENSRNOT00000061342"; transcript_version "7"; gene_name "Slc25a40"; gene_source "ensembl"; gene_biotype "protein_coding"; transcript_name "Slc25a40-202"; transcript_source "ensembl"; transcript_biotype "protein_coding"; tag "Ensembl_canonical";
4	ENSEMBL114_rn	exon	26627866	26627937	0.215170193165309	-	.	gene_id "ENSRNOG00000022837"; transcript_id "ENSRNOG00000022837_tx_8"; exon_id "4_26627866_26627937_-"; exonnum "2"; txlen "2899";
4	ENSEMBL114_rn	exon	26627866	26627937	0.215170193165309	-	.	gene_id "ENSRNOG00000022837"; transcript_id "ENSRNOG00000022837_tx_9"; exon_id "4_26627866_26627937_-"; exonnum "2"; txlen "1420";
4	ensembl	exon	26631217	26631351	0	-	.	gene_id "ENSRNOG00000022837"; gene_version "9"; transcript_id "ENSRNOT00000061342"; transcript_version "7"; exon_number "1"; gene_name "Slc25a40"; gene_source "ensembl"; gene_biotype "protein_coding"; transcript_name "Slc25a40-202"; transcript_source "ensembl"; transcript_biotype "protein_coding"; exon_id "ENSRNOE00000467869"; exon_version "1"; tag "Ensembl_canonical";
4	ensembl	five_prime_utr	26631217	26631351	0	-	.	gene_id "ENSRNOG00000022837"; gene_version "9"; transcript_id "ENSRNOT00000061342"; transcript_version "7"; gene_name "Slc25a40"; gene_source "ensembl"; gene_biotype "protein_coding"; transcript_name "Slc25a40-202"; transcript_source "ensembl"; transcript_biotype "protein_coding"; tag "Ensembl_canonical";
4	ENSEMBL114_rn	exon	26631217	26631351	0.215170193165309	-	.	gene_id "ENSRNOG00000022837"; transcript_id "ENSRNOG00000022837_tx_8"; exon_id "4_26631217_26631351_-"; exonnum "1"; txlen "2899";
4	ENSEMBL114_rn	exon	26631217	26631351	0.215170193165309	-	.	gene_id "ENSRNOG00000022837"; transcript_id "ENSRNOG00000022837_tx_9"; exon_id "4_26631217_26631351_-"; exonnum "1"; txlen "1420";
4	ensembl	exon	26631217	26631383	0	-	.	gene_id "ENSRNOG00000022837"; gene_version "9"; transcript_id "ENSRNOT00000098158"; transcript_version "2"; exon_number "1"; gene_name "Slc25a40"; gene_source "ensembl"; gene_biotype "protein_coding"; transcript_name "Slc25a40-203"; transcript_source "ensembl"; transcript_biotype "protein_coding"; exon_id "ENSRNOE00000556472"; exon_version "3";
4	ensembl	five_prime_utr	26631217	26631383	0	-	.	gene_id "ENSRNOG00000022837"; gene_version "9"; transcript_id "ENSRNOT00000098158"; transcript_version "2"; gene_name "Slc25a40"; gene_source "ensembl"; gene_biotype "protein_coding"; transcript_name "Slc25a40-203"; transcript_source "ensembl"; transcript_biotype "protein_coding";
4	ensembl	exon	26631217	26631383	0	-	.	gene_id "ENSRNOG00000022837"; gene_version "9"; transcript_id "ENSRNOT00000030352"; transcript_version "8"; exon_number "1"; gene_name "Slc25a40"; gene_source "ensembl"; gene_biotype "protein_coding"; transcript_name "Slc25a40-201"; transcript_source "ensembl"; transcript_biotype "protein_coding"; exon_id "ENSRNOE00000556472"; exon_version "3";
4	ensembl	five_prime_utr	26631217	26631383	0	-	.	gene_id "ENSRNOG00000022837"; gene_version "9"; transcript_id "ENSRNOT00000030352"; transcript_version "8"; gene_name "Slc25a40"; gene_source "ensembl"; gene_biotype "protein_coding"; transcript_name "Slc25a40-201"; transcript_source "ensembl"; transcript_biotype "protein_coding";
4	sraer114_es	exon	26755439	26755788	0.0526351073215006	-	.	gene_id "sraer114_gene_42046"; transcript_id "sraer114_gene_42046_tx_3"; exon_id "4_26755439_26755788_-"; exonnum "4"; txlen "592";
4	sraer114_mid	exon	26757146	26757206	0.0526351073215006	-	.	gene_id "sraer114_gene_42046"; transcript_id "sraer114_gene_42046_tx_3"; exon_id "4_26757146_26757206_-"; exonnum "3"; txlen "592";
4	sraer114_mid	exon	26789992	26790070	0.0526351073215006	-	.	gene_id "sraer114_gene_42046"; transcript_id "sraer114_gene_42046_tx_3"; exon_id "4_26789992_26790070_-"; exonnum "2"; txlen "592";
4	sraer114_ss	exon	26790591	26790692	0.0526351073215006	-	.	gene_id "sraer114_gene_42046"; transcript_id "sraer114_gene_42046_tx_3"; exon_id "4_26790591_26790692_-"; exonnum "1"; txlen "592";
4	ensembl	three_prime_utr	26923662	26924662	0	-	.	gene_id "ENSRNOG00000049780"; gene_version "4"; transcript_id "ENSRNOT00000167489"; transcript_version "1"; gene_name "Sri"; gene_source "ensembl"; gene_biotype "protein_coding"; transcript_name "Sri-205"; transcript_source "ensembl"; transcript_biotype "protein_coding"; tag "Ensembl_canonical";
4	ensembl	exon	26923662	26924680	0	-	.	gene_id "ENSRNOG00000049780"; gene_version "4"; transcript_id "ENSRNOT00000167489"; transcript_version "1"; exon_number "8"; gene_name "Sri"; gene_source "ensembl"; gene_biotype "protein_coding"; transcript_name "Sri-205"; transcript_source "ensembl"; transcript_biotype "protein_coding"; exon_id "ENSRNOE00000818732"; exon_version "1"; tag "Ensembl_canonical";
4	ensembl	transcript	26923662	26942961	0	-	.	gene_id "ENSRNOG00000049780"; gene_version "4"; transcript_id "ENSRNOT00000167489"; transcript_version "1"; gene_name "Sri"; gene_source "ensembl"; gene_biotype "protein_coding"; transcript_name "Sri-205"; transcript_source "ensembl"; transcript_biotype "protein_coding"; tag "Ensembl_canonical";
4	ensembl	gene	26923662	26961361	0	-	.	gene_id "ENSRNOG00000049780"; gene_version "4"; gene_name "Sri"; gene_source "ensembl"; gene_biotype "protein_coding";
4	ensembl	stop_codon	26924663	26924665	0	-	0	gene_id "ENSRNOG00000049780"; gene_version "4"; transcript_id "ENSRNOT00000167489"; transcript_version "1"; exon_number "8"; gene_name "Sri"; gene_source "ensembl"; gene_biotype "protein_coding"; transcript_name "Sri-205"; transcript_source "ensembl"; transcript_biotype "protein_coding"; tag "Ensembl_canonical";
4	ensembl	CDS	26924666	26924680	0	-	0	gene_id "ENSRNOG00000049780"; gene_version "4"; transcript_id "ENSRNOT00000167489"; transcript_version "1"; exon_number "8"; gene_name "Sri"; gene_source "ensembl"; gene_biotype "protein_coding"; transcript_name "Sri-205"; transcript_source "ensembl"; transcript_biotype "protein_coding"; protein_id "ENSRNOP00000103006"; protein_version "1"; tag "Ensembl_canonical";
4	ensembl	three_prime_utr	26929790	26930111	0	-	.	gene_id "ENSRNOG00000049780"; gene_version "4"; transcript_id "ENSRNOT00000094260"; transcript_version "2"; gene_name "Sri"; gene_source "ensembl"; gene_biotype "protein_coding"; transcript_name "Sri-202"; transcript_source "ensembl"; transcript_biotype "protein_coding";
4	ensembl	three_prime_utr	26929790	26930111	0	-	.	gene_id "ENSRNOG00000049780"; gene_version "4"; transcript_id "ENSRNOT00000112226"; transcript_version "2"; gene_name "Sri"; gene_source "ensembl"; gene_biotype "protein_coding"; transcript_name "Sri-203"; transcript_source "ensembl"; transcript_biotype "protein_coding";
4	ensembl	three_prime_utr	26929790	26930111	0	-	.	gene_id "ENSRNOG00000049780"; gene_version "4"; transcript_id "ENSRNOT00000073790"; transcript_version "4"; gene_name "Sri"; gene_source "ensembl"; gene_biotype "protein_coding"; transcript_name "Sri-201"; transcript_source "ensembl"; transcript_biotype "protein_coding";
4	ensembl	three_prime_utr	26929790	26930111	0	-	.	gene_id "ENSRNOG00000049780"; gene_version "4"; transcript_id "ENSRNOT00000135492"; transcript_version "1"; gene_name "Sri"; gene_source "ensembl"; gene_biotype "protein_coding"; transcript_name "Sri-204"; transcript_source "ensembl"; transcript_biotype "protein_coding";
4	ensembl	exon	26929790	26930138	0	-	.	gene_id "ENSRNOG00000049780"; gene_version "4"; transcript_id "ENSRNOT00000094260"; transcript_version "2"; exon_number "8"; gene_name "Sri"; gene_source "ensembl"; gene_biotype "protein_coding"; transcript_name "Sri-202"; transcript_source "ensembl"; transcript_biotype "protein_coding"; exon_id "ENSRNOE00000490915"; exon_version "4";
4	ensembl	exon	26929790	26930138	0	-	.	gene_id "ENSRNOG00000049780"; gene_version "4"; transcript_id "ENSRNOT00000112226"; transcript_version "2"; exon_number "8"; gene_name "Sri"; gene_source "ensembl"; gene_biotype "protein_coding"; transcript_name "Sri-203"; transcript_source "ensembl"; transcript_biotype "protein_coding"; exon_id "ENSRNOE00000490915"; exon_version "4";
4	ensembl	exon	26929790	26930138	0	-	.	gene_id "ENSRNOG00000049780"; gene_version "4"; transcript_id "ENSRNOT00000073790"; transcript_version "4"; exon_number "8"; gene_name "Sri"; gene_source "ensembl"; gene_biotype "protein_coding"; transcript_name "Sri-201"; transcript_source "ensembl"; transcript_biotype "protein_coding"; exon_id "ENSRNOE00000490915"; exon_version "4";
4	ensembl	exon	26929790	26930138	0	-	.	gene_id "ENSRNOG00000049780"; gene_version "4"; transcript_id "ENSRNOT00000135492"; transcript_version "1"; exon_number "10"; gene_name "Sri"; gene_source "ensembl"; gene_biotype "protein_coding"; transcript_name "Sri-204"; transcript_source "ensembl"; transcript_biotype "protein_coding"; exon_id "ENSRNOE00000490915"; exon_version "4";
4	ensembl	transcript	26929790	26942142	0	-	.	gene_id "ENSRNOG00000049780"; gene_version "4"; transcript_id "ENSRNOT00000094260"; transcript_version "2"; gene_name "Sri"; gene_source "ensembl"; gene_biotype "protein_coding"; transcript_name "Sri-202"; transcript_source "ensembl"; transcript_biotype "protein_coding";
4	ensembl	transcript	26929790	26952222	0	-	.	gene_id "ENSRNOG00000049780"; gene_version "4"; transcript_id "ENSRNOT00000112226"; transcript_version "2"; gene_name "Sri"; gene_source "ensembl"; gene_biotype "protein_coding"; transcript_name "Sri-203"; transcript_source "ensembl"; transcript_biotype "protein_coding";
4	ensembl	transcript	26929790	26952940	0	-	.	gene_id "ENSRNOG00000049780"; gene_version "4"; transcript_id "ENSRNOT00000073790"; transcript_version "4"; gene_name "Sri"; gene_source "ensembl"; gene_biotype "protein_coding"; transcript_name "Sri-201"; transcript_source "ensembl"; transcript_biotype "protein_coding";
4	ensembl	transcript	26929790	26961361	0	-	.	gene_id "ENSRNOG00000049780"; gene_version "4"; transcript_id "ENSRNOT00000135492"; transcript_version "1"; gene_name "Sri"; gene_source "ensembl"; gene_biotype "protein_coding"; transcript_name "Sri-204"; transcript_source "ensembl"; transcript_biotype "protein_coding";
4	ensembl	stop_codon	26930112	26930114	0	-	0	gene_id "ENSRNOG00000049780"; gene_version "4"; transcript_id "ENSRNOT00000094260"; transcript_version "2"; exon_number "8"; gene_name "Sri"; gene_source "ensembl"; gene_biotype "protein_coding"; transcript_name "Sri-202"; transcript_source "ensembl"; transcript_biotype "protein_coding";
4	ensembl	stop_codon	26930112	26930114	0	-	0	gene_id "ENSRNOG00000049780"; gene_version "4"; transcript_id "ENSRNOT00000112226"; transcript_version "2"; exon_number "8"; gene_name "Sri"; gene_source "ensembl"; gene_biotype "protein_coding"; transcript_name "Sri-203"; transcript_source "ensembl"; transcript_biotype "protein_coding";
4	ensembl	stop_codon	26930112	26930114	0	-	0	gene_id "ENSRNOG00000049780"; gene_version "4"; transcript_id "ENSRNOT00000073790"; transcript_version "4"; exon_number "8"; gene_name "Sri"; gene_source "ensembl"; gene_biotype "protein_coding"; transcript_name "Sri-201"; transcript_source "ensembl"; transcript_biotype "protein_coding";
4	ensembl	stop_codon	26930112	26930114	0	-	0	gene_id "ENSRNOG00000049780"; gene_version "4"; transcript_id "ENSRNOT00000135492"; transcript_version "1"; exon_number "10"; gene_name "Sri"; gene_source "ensembl"; gene_biotype "protein_coding"; transcript_name "Sri-204"; transcript_source "ensembl"; transcript_biotype "protein_coding";
4	ensembl	CDS	26930115	26930138	0	-	0	gene_id "ENSRNOG00000049780"; gene_version "4"; transcript_id "ENSRNOT00000094260"; transcript_version "2"; exon_number "8"; gene_name "Sri"; gene_source "ensembl"; gene_biotype "protein_coding"; transcript_name "Sri-202"; transcript_source "ensembl"; transcript_biotype "protein_coding"; protein_id "ENSRNOP00000081785"; protein_version "2";
4	ensembl	CDS	26930115	26930138	0	-	0	gene_id "ENSRNOG00000049780"; gene_version "4"; transcript_id "ENSRNOT00000112226"; transcript_version "2"; exon_number "8"; gene_name "Sri"; gene_source "ensembl"; gene_biotype "protein_coding"; transcript_name "Sri-203"; transcript_source "ensembl"; transcript_biotype "protein_coding"; protein_id "ENSRNOP00000083569"; protein_version "2";
4	ensembl	CDS	26930115	26930138	0	-	0	gene_id "ENSRNOG00000049780"; gene_version "4"; transcript_id "ENSRNOT00000073790"; transcript_version "4"; exon_number "8"; gene_name "Sri"; gene_source "ensembl"; gene_biotype "protein_coding"; transcript_name "Sri-201"; transcript_source "ensembl"; transcript_biotype "protein_coding"; protein_id "ENSRNOP00000066499"; protein_version "3";
4	ensembl	CDS	26930115	26930138	0	-	0	gene_id "ENSRNOG00000049780"; gene_version "4"; transcript_id "ENSRNOT00000135492"; transcript_version "1"; exon_number "10"; gene_name "Sri"; gene_source "ensembl"; gene_biotype "protein_coding"; transcript_name "Sri-204"; transcript_source "ensembl"; transcript_biotype "protein_coding"; protein_id "ENSRNOP00000103571"; protein_version "1";
4	ensembl	exon	26934331	26934389	0	-	.	gene_id "ENSRNOG00000049780"; gene_version "4"; transcript_id "ENSRNOT00000094260"; transcript_version "2"; exon_number "7"; gene_name "Sri"; gene_source "ensembl"; gene_biotype "protein_coding"; transcript_name "Sri-202"; transcript_source "ensembl"; transcript_biotype "protein_coding"; exon_id "ENSRNOE00000507207"; exon_version "1";
4	ensembl	CDS	26934331	26934389	0	-	2	gene_id "ENSRNOG00000049780"; gene_version "4"; transcript_id "ENSRNOT00000094260"; transcript_version "2"; exon_number "7"; gene_name "Sri"; gene_source "ensembl"; gene_biotype "protein_coding"; transcript_name "Sri-202"; transcript_source "ensembl"; transcript_biotype "protein_coding"; protein_id "ENSRNOP00000081785"; protein_version "2";
4	ensembl	exon	26934331	26934389	0	-	.	gene_id "ENSRNOG00000049780"; gene_version "4"; transcript_id "ENSRNOT00000167489"; transcript_version "1"; exon_number "7"; gene_name "Sri"; gene_source "ensembl"; gene_biotype "protein_coding"; transcript_name "Sri-205"; transcript_source "ensembl"; transcript_biotype "protein_coding"; exon_id "ENSRNOE00000507207"; exon_version "1"; tag "Ensembl_canonical";
4	ensembl	CDS	26934331	26934389	0	-	2	gene_id "ENSRNOG00000049780"; gene_version "4"; transcript_id "ENSRNOT00000167489"; transcript_version "1"; exon_number "7"; gene_name "Sri"; gene_source "ensembl"; gene_biotype "protein_coding"; transcript_name "Sri-205"; transcript_source "ensembl"; transcript_biotype "protein_coding"; protein_id "ENSRNOP00000103006"; protein_version "1"; tag "Ensembl_canonical";
4	ensembl	exon	26934331	26934389	0	-	.	gene_id "ENSRNOG00000049780"; gene_version "4"; transcript_id "ENSRNOT00000112226"; transcript_version "2"; exon_number "7"; gene_name "Sri"; gene_source "ensembl"; gene_biotype "protein_coding"; transcript_name "Sri-203"; transcript_source "ensembl"; transcript_biotype "protein_coding"; exon_id "ENSRNOE00000507207"; exon_version "1";
4	ensembl	CDS	26934331	26934389	0	-	2	gene_id "ENSRNOG00000049780"; gene_version "4"; transcript_id "ENSRNOT00000112226"; transcript_version "2"; exon_number "7"; gene_name "Sri"; gene_source "ensembl"; gene_biotype "protein_coding"; transcript_name "Sri-203"; transcript_source "ensembl"; transcript_biotype "protein_coding"; protein_id "ENSRNOP00000083569"; protein_version "2";
4	ensembl	exon	26934331	26934389	0	-	.	gene_id "ENSRNOG00000049780"; gene_version "4"; transcript_id "ENSRNOT00000073790"; transcript_version "4"; exon_number "7"; gene_name "Sri"; gene_source "ensembl"; gene_biotype "protein_coding"; transcript_name "Sri-201"; transcript_source "ensembl"; transcript_biotype "protein_coding"; exon_id "ENSRNOE00000507207"; exon_version "1";
4	ensembl	CDS	26934331	26934389	0	-	2	gene_id "ENSRNOG00000049780"; gene_version "4"; transcript_id "ENSRNOT00000073790"; transcript_version "4"; exon_number "7"; gene_name "Sri"; gene_source "ensembl"; gene_biotype "protein_coding"; transcript_name "Sri-201"; transcript_source "ensembl"; transcript_biotype "protein_coding"; protein_id "ENSRNOP00000066499"; protein_version "3";
4	ensembl	exon	26934331	26934389	0	-	.	gene_id "ENSRNOG00000049780"; gene_version "4"; transcript_id "ENSRNOT00000135492"; transcript_version "1"; exon_number "9"; gene_name "Sri"; gene_source "ensembl"; gene_biotype "protein_coding"; transcript_name "Sri-204"; transcript_source "ensembl"; transcript_biotype "protein_coding"; exon_id "ENSRNOE00000507207"; exon_version "1";
4	ensembl	CDS	26934331	26934389	0	-	2	gene_id "ENSRNOG00000049780"; gene_version "4"; transcript_id "ENSRNOT00000135492"; transcript_version "1"; exon_number "9"; gene_name "Sri"; gene_source "ensembl"; gene_biotype "protein_coding"; transcript_name "Sri-204"; transcript_source "ensembl"; transcript_biotype "protein_coding"; protein_id "ENSRNOP00000103571"; protein_version "1";
4	ensembl	exon	26935186	26935299	0	-	.	gene_id "ENSRNOG00000049780"; gene_version "4"; transcript_id "ENSRNOT00000094260"; transcript_version "2"; exon_number "6"; gene_name "Sri"; gene_source "ensembl"; gene_biotype "protein_coding"; transcript_name "Sri-202"; transcript_source "ensembl"; transcript_biotype "protein_coding"; exon_id "ENSRNOE00000480153"; exon_version "1";
4	ensembl	CDS	26935186	26935299	0	-	2	gene_id "ENSRNOG00000049780"; gene_version "4"; transcript_id "ENSRNOT00000094260"; transcript_version "2"; exon_number "6"; gene_name "Sri"; gene_source "ensembl"; gene_biotype "protein_coding"; transcript_name "Sri-202"; transcript_source "ensembl"; transcript_biotype "protein_coding"; protein_id "ENSRNOP00000081785"; protein_version "2";
4	ensembl	exon	26935186	26935299	0	-	.	gene_id "ENSRNOG00000049780"; gene_version "4"; transcript_id "ENSRNOT00000167489"; transcript_version "1"; exon_number "6"; gene_name "Sri"; gene_source "ensembl"; gene_biotype "protein_coding"; transcript_name "Sri-205"; transcript_source "ensembl"; transcript_biotype "protein_coding"; exon_id "ENSRNOE00000480153"; exon_version "1"; tag "Ensembl_canonical";
4	ensembl	CDS	26935186	26935299	0	-	2	gene_id "ENSRNOG00000049780"; gene_version "4"; transcript_id "ENSRNOT00000167489"; transcript_version "1"; exon_number "6"; gene_name "Sri"; gene_source "ensembl"; gene_biotype "protein_coding"; transcript_name "Sri-205"; transcript_source "ensembl"; transcript_biotype "protein_coding"; protein_id "ENSRNOP00000103006"; protein_version "1"; tag "Ensembl_canonical";
4	ensembl	exon	26935186	26935299	0	-	.	gene_id "ENSRNOG00000049780"; gene_version "4"; transcript_id "ENSRNOT00000112226"; transcript_version "2"; exon_number "6"; gene_name "Sri"; gene_source "ensembl"; gene_biotype "protein_coding"; transcript_name "Sri-203"; transcript_source "ensembl"; transcript_biotype "protein_coding"; exon_id "ENSRNOE00000480153"; exon_version "1";
4	ensembl	CDS	26935186	26935299	0	-	2	gene_id "ENSRNOG00000049780"; gene_version "4"; transcript_id "ENSRNOT00000112226"; transcript_version "2"; exon_number "6"; gene_name "Sri"; gene_source "ensembl"; gene_biotype "protein_coding"; transcript_name "Sri-203"; transcript_source "ensembl"; transcript_biotype "protein_coding"; protein_id "ENSRNOP00000083569"; protein_version "2";
4	ensembl	exon	26935186	26935299	0	-	.	gene_id "ENSRNOG00000049780"; gene_version "4"; transcript_id "ENSRNOT00000073790"; transcript_version "4"; exon_number "6"; gene_name "Sri"; gene_source "ensembl"; gene_biotype "protein_coding"; transcript_name "Sri-201"; transcript_source "ensembl"; transcript_biotype "protein_coding"; exon_id "ENSRNOE00000480153"; exon_version "1";
4	ensembl	CDS	26935186	26935299	0	-	2	gene_id "ENSRNOG00000049780"; gene_version "4"; transcript_id "ENSRNOT00000073790"; transcript_version "4"; exon_number "6"; gene_name "Sri"; gene_source "ensembl"; gene_biotype "protein_coding"; transcript_name "Sri-201"; transcript_source "ensembl"; transcript_biotype "protein_coding"; protein_id "ENSRNOP00000066499"; protein_version "3";
4	ensembl	exon	26935186	26935299	0	-	.	gene_id "ENSRNOG00000049780"; gene_version "4"; transcript_id "ENSRNOT00000135492"; transcript_version "1"; exon_number "8"; gene_name "Sri"; gene_source "ensembl"; gene_biotype "protein_coding"; transcript_name "Sri-204"; transcript_source "ensembl"; transcript_biotype "protein_coding"; exon_id "ENSRNOE00000480153"; exon_version "1";
4	ensembl	CDS	26935186	26935299	0	-	2	gene_id "ENSRNOG00000049780"; gene_version "4"; transcript_id "ENSRNOT00000135492"; transcript_version "1"; exon_number "8"; gene_name "Sri"; gene_source "ensembl"; gene_biotype "protein_coding"; transcript_name "Sri-204"; transcript_source "ensembl"; transcript_biotype "protein_coding"; protein_id "ENSRNOP00000103571"; protein_version "1";
4	ensembl	exon	26935522	26935669	0	-	.	gene_id "ENSRNOG00000049780"; gene_version "4"; transcript_id "ENSRNOT00000094260"; transcript_version "2"; exon_number "5"; gene_name "Sri"; gene_source "ensembl"; gene_biotype "protein_coding"; transcript_name "Sri-202"; transcript_source "ensembl"; transcript_biotype "protein_coding"; exon_id "ENSRNOE00000484416"; exon_version "1";
4	ensembl	CDS	26935522	26935669	0	-	0	gene_id "ENSRNOG00000049780"; gene_version "4"; transcript_id "ENSRNOT00000094260"; transcript_version "2"; exon_number "5"; gene_name "Sri"; gene_source "ensembl"; gene_biotype "protein_coding"; transcript_name "Sri-202"; transcript_source "ensembl"; transcript_biotype "protein_coding"; protein_id "ENSRNOP00000081785"; protein_version "2";
4	ensembl	exon	26935522	26935669	0	-	.	gene_id "ENSRNOG00000049780"; gene_version "4"; transcript_id "ENSRNOT00000167489"; transcript_version "1"; exon_number "5"; gene_name "Sri"; gene_source "ensembl"; gene_biotype "protein_coding"; transcript_name "Sri-205"; transcript_source "ensembl"; transcript_biotype "protein_coding"; exon_id "ENSRNOE00000484416"; exon_version "1"; tag "Ensembl_canonical";
4	ensembl	CDS	26935522	26935669	0	-	0	gene_id "ENSRNOG00000049780"; gene_version "4"; transcript_id "ENSRNOT00000167489"; transcript_version "1"; exon_number "5"; gene_name "Sri"; gene_source "ensembl"; gene_biotype "protein_coding"; transcript_name "Sri-205"; transcript_source "ensembl"; transcript_biotype "protein_coding"; protein_id "ENSRNOP00000103006"; protein_version "1"; tag "Ensembl_canonical";
4	ensembl	exon	26935522	26935669	0	-	.	gene_id "ENSRNOG00000049780"; gene_version "4"; transcript_id "ENSRNOT00000112226"; transcript_version "2"; exon_number "5"; gene_name "Sri"; gene_source "ensembl"; gene_biotype "protein_coding"; transcript_name "Sri-203"; transcript_source "ensembl"; transcript_biotype "protein_coding"; exon_id "ENSRNOE00000484416"; exon_version "1";
4	ensembl	CDS	26935522	26935669	0	-	0	gene_id "ENSRNOG00000049780"; gene_version "4"; transcript_id "ENSRNOT00000112226"; transcript_version "2"; exon_number "5"; gene_name "Sri"; gene_source "ensembl"; gene_biotype "protein_coding"; transcript_name "Sri-203"; transcript_source "ensembl"; transcript_biotype "protein_coding"; protein_id "ENSRNOP00000083569"; protein_version "2";
4	ensembl	exon	26935522	26935669	0	-	.	gene_id "ENSRNOG00000049780"; gene_version "4"; transcript_id "ENSRNOT00000073790"; transcript_version "4"; exon_number "5"; gene_name "Sri"; gene_source "ensembl"; gene_biotype "protein_coding"; transcript_name "Sri-201"; transcript_source "ensembl"; transcript_biotype "protein_coding"; exon_id "ENSRNOE00000484416"; exon_version "1";
4	ensembl	CDS	26935522	26935669	0	-	0	gene_id "ENSRNOG00000049780"; gene_version "4"; transcript_id "ENSRNOT00000073790"; transcript_version "4"; exon_number "5"; gene_name "Sri"; gene_source "ensembl"; gene_biotype "protein_coding"; transcript_name "Sri-201"; transcript_source "ensembl"; transcript_biotype "protein_coding"; protein_id "ENSRNOP00000066499"; protein_version "3";
4	ensembl	exon	26935522	26935669	0	-	.	gene_id "ENSRNOG00000049780"; gene_version "4"; transcript_id "ENSRNOT00000135492"; transcript_version "1"; exon_number "7"; gene_name "Sri"; gene_source "ensembl"; gene_biotype "protein_coding"; transcript_name "Sri-204"; transcript_source "ensembl"; transcript_biotype "protein_coding"; exon_id "ENSRNOE00000484416"; exon_version "1";
4	ensembl	CDS	26935522	26935669	0	-	0	gene_id "ENSRNOG00000049780"; gene_version "4"; transcript_id "ENSRNOT00000135492"; transcript_version "1"; exon_number "7"; gene_name "Sri"; gene_source "ensembl"; gene_biotype "protein_coding"; transcript_name "Sri-204"; transcript_source "ensembl"; transcript_biotype "protein_coding"; protein_id "ENSRNOP00000103571"; protein_version "1";
4	ensembl	exon	26936512	26936555	0	-	.	gene_id "ENSRNOG00000049780"; gene_version "4"; transcript_id "ENSRNOT00000094260"; transcript_version "2"; exon_number "4"; gene_name "Sri"; gene_source "ensembl"; gene_biotype "protein_coding"; transcript_name "Sri-202"; transcript_source "ensembl"; transcript_biotype "protein_coding"; exon_id "ENSRNOE00000467223"; exon_version "1";
4	ensembl	CDS	26936512	26936555	0	-	2	gene_id "ENSRNOG00000049780"; gene_version "4"; transcript_id "ENSRNOT00000094260"; transcript_version "2"; exon_number "4"; gene_name "Sri"; gene_source "ensembl"; gene_biotype "protein_coding"; transcript_name "Sri-202"; transcript_source "ensembl"; transcript_biotype "protein_coding"; protein_id "ENSRNOP00000081785"; protein_version "2";
4	ensembl	exon	26936512	26936555	0	-	.	gene_id "ENSRNOG00000049780"; gene_version "4"; transcript_id "ENSRNOT00000167489"; transcript_version "1"; exon_number "4"; gene_name "Sri"; gene_source "ensembl"; gene_biotype "protein_coding"; transcript_name "Sri-205"; transcript_source "ensembl"; transcript_biotype "protein_coding"; exon_id "ENSRNOE00000467223"; exon_version "1"; tag "Ensembl_canonical";
4	ensembl	CDS	26936512	26936555	0	-	2	gene_id "ENSRNOG00000049780"; gene_version "4"; transcript_id "ENSRNOT00000167489"; transcript_version "1"; exon_number "4"; gene_name "Sri"; gene_source "ensembl"; gene_biotype "protein_coding"; transcript_name "Sri-205"; transcript_source "ensembl"; transcript_biotype "protein_coding"; protein_id "ENSRNOP00000103006"; protein_version "1"; tag "Ensembl_canonical";
4	ensembl	exon	26936512	26936555	0	-	.	gene_id "ENSRNOG00000049780"; gene_version "4"; transcript_id "ENSRNOT00000112226"; transcript_version "2"; exon_number "4"; gene_name "Sri"; gene_source "ensembl"; gene_biotype "protein_coding"; transcript_name "Sri-203"; transcript_source "ensembl"; transcript_biotype "protein_coding"; exon_id "ENSRNOE00000467223"; exon_version "1";
4	ensembl	CDS	26936512	26936555	0	-	2	gene_id "ENSRNOG00000049780"; gene_version "4"; transcript_id "ENSRNOT00000112226"; transcript_version "2"; exon_number "4"; gene_name "Sri"; gene_source "ensembl"; gene_biotype "protein_coding"; transcript_name "Sri-203"; transcript_source "ensembl"; transcript_biotype "protein_coding"; protein_id "ENSRNOP00000083569"; protein_version "2";
4	ensembl	exon	26936512	26936555	0	-	.	gene_id "ENSRNOG00000049780"; gene_version "4"; transcript_id "ENSRNOT00000073790"; transcript_version "4"; exon_number "4"; gene_name "Sri"; gene_source "ensembl"; gene_biotype "protein_coding"; transcript_name "Sri-201"; transcript_source "ensembl"; transcript_biotype "protein_coding"; exon_id "ENSRNOE00000467223"; exon_version "1";
4	ensembl	CDS	26936512	26936555	0	-	2	gene_id "ENSRNOG00000049780"; gene_version "4"; transcript_id "ENSRNOT00000073790"; transcript_version "4"; exon_number "4"; gene_name "Sri"; gene_source "ensembl"; gene_biotype "protein_coding"; transcript_name "Sri-201"; transcript_source "ensembl"; transcript_biotype "protein_coding"; protein_id "ENSRNOP00000066499"; protein_version "3";
4	ensembl	exon	26936512	26936555	0	-	.	gene_id "ENSRNOG00000049780"; gene_version "4"; transcript_id "ENSRNOT00000135492"; transcript_version "1"; exon_number "6"; gene_name "Sri"; gene_source "ensembl"; gene_biotype "protein_coding"; transcript_name "Sri-204"; transcript_source "ensembl"; transcript_biotype "protein_coding"; exon_id "ENSRNOE00000467223"; exon_version "1";
4	ensembl	CDS	26936512	26936555	0	-	2	gene_id "ENSRNOG00000049780"; gene_version "4"; transcript_id "ENSRNOT00000135492"; transcript_version "1"; exon_number "6"; gene_name "Sri"; gene_source "ensembl"; gene_biotype "protein_coding"; transcript_name "Sri-204"; transcript_source "ensembl"; transcript_biotype "protein_coding"; protein_id "ENSRNOP00000103571"; protein_version "1";
4	ensembl	exon	26939873	26939942	0	-	.	gene_id "ENSRNOG00000049780"; gene_version "4"; transcript_id "ENSRNOT00000094260"; transcript_version "2"; exon_number "3"; gene_name "Sri"; gene_source "ensembl"; gene_biotype "protein_coding"; transcript_name "Sri-202"; transcript_source "ensembl"; transcript_biotype "protein_coding"; exon_id "ENSRNOE00000486656"; exon_version "1";
4	ensembl	CDS	26939873	26939942	0	-	0	gene_id "ENSRNOG00000049780"; gene_version "4"; transcript_id "ENSRNOT00000094260"; transcript_version "2"; exon_number "3"; gene_name "Sri"; gene_source "ensembl"; gene_biotype "protein_coding"; transcript_name "Sri-202"; transcript_source "ensembl"; transcript_biotype "protein_coding"; protein_id "ENSRNOP00000081785"; protein_version "2";
4	ensembl	exon	26939873	26939942	0	-	.	gene_id "ENSRNOG00000049780"; gene_version "4"; transcript_id "ENSRNOT00000167489"; transcript_version "1"; exon_number "3"; gene_name "Sri"; gene_source "ensembl"; gene_biotype "protein_coding"; transcript_name "Sri-205"; transcript_source "ensembl"; transcript_biotype "protein_coding"; exon_id "ENSRNOE00000486656"; exon_version "1"; tag "Ensembl_canonical";
4	ensembl	CDS	26939873	26939942	0	-	0	gene_id "ENSRNOG00000049780"; gene_version "4"; transcript_id "ENSRNOT00000167489"; transcript_version "1"; exon_number "3"; gene_name "Sri"; gene_source "ensembl"; gene_biotype "protein_coding"; transcript_name "Sri-205"; transcript_source "ensembl"; transcript_biotype "protein_coding"; protein_id "ENSRNOP00000103006"; protein_version "1"; tag "Ensembl_canonical";
4	ensembl	exon	26939873	26939942	0	-	.	gene_id "ENSRNOG00000049780"; gene_version "4"; transcript_id "ENSRNOT00000112226"; transcript_version "2"; exon_number "3"; gene_name "Sri"; gene_source "ensembl"; gene_biotype "protein_coding"; transcript_name "Sri-203"; transcript_source "ensembl"; transcript_biotype "protein_coding"; exon_id "ENSRNOE00000486656"; exon_version "1";
4	ensembl	CDS	26939873	26939942	0	-	0	gene_id "ENSRNOG00000049780"; gene_version "4"; transcript_id "ENSRNOT00000112226"; transcript_version "2"; exon_number "3"; gene_name "Sri"; gene_source "ensembl"; gene_biotype "protein_coding"; transcript_name "Sri-203"; transcript_source "ensembl"; transcript_biotype "protein_coding"; protein_id "ENSRNOP00000083569"; protein_version "2";
4	ensembl	exon	26939873	26939942	0	-	.	gene_id "ENSRNOG00000049780"; gene_version "4"; transcript_id "ENSRNOT00000073790"; transcript_version "4"; exon_number "3"; gene_name "Sri"; gene_source "ensembl"; gene_biotype "protein_coding"; transcript_name "Sri-201"; transcript_source "ensembl"; transcript_biotype "protein_coding"; exon_id "ENSRNOE00000486656"; exon_version "1";
4	ensembl	CDS	26939873	26939942	0	-	0	gene_id "ENSRNOG00000049780"; gene_version "4"; transcript_id "ENSRNOT00000073790"; transcript_version "4"; exon_number "3"; gene_name "Sri"; gene_source "ensembl"; gene_biotype "protein_coding"; transcript_name "Sri-201"; transcript_source "ensembl"; transcript_biotype "protein_coding"; protein_id "ENSRNOP00000066499"; protein_version "3";
4	ensembl	exon	26939873	26939942	0	-	.	gene_id "ENSRNOG00000049780"; gene_version "4"; transcript_id "ENSRNOT00000135492"; transcript_version "1"; exon_number "5"; gene_name "Sri"; gene_source "ensembl"; gene_biotype "protein_coding"; transcript_name "Sri-204"; transcript_source "ensembl"; transcript_biotype "protein_coding"; exon_id "ENSRNOE00000486656"; exon_version "1";
4	ensembl	CDS	26939873	26939942	0	-	0	gene_id "ENSRNOG00000049780"; gene_version "4"; transcript_id "ENSRNOT00000135492"; transcript_version "1"; exon_number "5"; gene_name "Sri"; gene_source "ensembl"; gene_biotype "protein_coding"; transcript_name "Sri-204"; transcript_source "ensembl"; transcript_biotype "protein_coding"; protein_id "ENSRNOP00000103571"; protein_version "1";
4	ensembl	exon	26941646	26941729	0	-	.	gene_id "ENSRNOG00000049780"; gene_version "4"; transcript_id "ENSRNOT00000094260"; transcript_version "2"; exon_number "2"; gene_name "Sri"; gene_source "ensembl"; gene_biotype "protein_coding"; transcript_name "Sri-202"; transcript_source "ensembl"; transcript_biotype "protein_coding"; exon_id "ENSRNOE00000472955"; exon_version "1";
4	ensembl	CDS	26941646	26941729	0	-	0	gene_id "ENSRNOG00000049780"; gene_version "4"; transcript_id "ENSRNOT00000094260"; transcript_version "2"; exon_number "2"; gene_name "Sri"; gene_source "ensembl"; gene_biotype "protein_coding"; transcript_name "Sri-202"; transcript_source "ensembl"; transcript_biotype "protein_coding"; protein_id "ENSRNOP00000081785"; protein_version "2";
4	ensembl	exon	26941646	26941729	0	-	.	gene_id "ENSRNOG00000049780"; gene_version "4"; transcript_id "ENSRNOT00000167489"; transcript_version "1"; exon_number "2"; gene_name "Sri"; gene_source "ensembl"; gene_biotype "protein_coding"; transcript_name "Sri-205"; transcript_source "ensembl"; transcript_biotype "protein_coding"; exon_id "ENSRNOE00000472955"; exon_version "1"; tag "Ensembl_canonical";
4	ensembl	CDS	26941646	26941729	0	-	0	gene_id "ENSRNOG00000049780"; gene_version "4"; transcript_id "ENSRNOT00000167489"; transcript_version "1"; exon_number "2"; gene_name "Sri"; gene_source "ensembl"; gene_biotype "protein_coding"; transcript_name "Sri-205"; transcript_source "ensembl"; transcript_biotype "protein_coding"; protein_id "ENSRNOP00000103006"; protein_version "1"; tag "Ensembl_canonical";
4	ensembl	exon	26941646	26941729	0	-	.	gene_id "ENSRNOG00000049780"; gene_version "4"; transcript_id "ENSRNOT00000112226"; transcript_version "2"; exon_number "2"; gene_name "Sri"; gene_source "ensembl"; gene_biotype "protein_coding"; transcript_name "Sri-203"; transcript_source "ensembl"; transcript_biotype "protein_coding"; exon_id "ENSRNOE00000472955"; exon_version "1";
4	ensembl	CDS	26941646	26941729	0	-	0	gene_id "ENSRNOG00000049780"; gene_version "4"; transcript_id "ENSRNOT00000112226"; transcript_version "2"; exon_number "2"; gene_name "Sri"; gene_source "ensembl"; gene_biotype "protein_coding"; transcript_name "Sri-203"; transcript_source "ensembl"; transcript_biotype "protein_coding"; protein_id "ENSRNOP00000083569"; protein_version "2";
4	ensembl	exon	26941646	26941729	0	-	.	gene_id "ENSRNOG00000049780"; gene_version "4"; transcript_id "ENSRNOT00000073790"; transcript_version "4"; exon_number "2"; gene_name "Sri"; gene_source "ensembl"; gene_biotype "protein_coding"; transcript_name "Sri-201"; transcript_source "ensembl"; transcript_biotype "protein_coding"; exon_id "ENSRNOE00000472955"; exon_version "1";
4	ensembl	CDS	26941646	26941729	0	-	0	gene_id "ENSRNOG00000049780"; gene_version "4"; transcript_id "ENSRNOT00000073790"; transcript_version "4"; exon_number "2"; gene_name "Sri"; gene_source "ensembl"; gene_biotype "protein_coding"; transcript_name "Sri-201"; transcript_source "ensembl"; transcript_biotype "protein_coding"; protein_id "ENSRNOP00000066499"; protein_version "3";
4	ensembl	exon	26941646	26941729	0	-	.	gene_id "ENSRNOG00000049780"; gene_version "4"; transcript_id "ENSRNOT00000135492"; transcript_version "1"; exon_number "4"; gene_name "Sri"; gene_source "ensembl"; gene_biotype "protein_coding"; transcript_name "Sri-204"; transcript_source "ensembl"; transcript_biotype "protein_coding"; exon_id "ENSRNOE00000472955"; exon_version "1";
4	ensembl	CDS	26941646	26941729	0	-	0	gene_id "ENSRNOG00000049780"; gene_version "4"; transcript_id "ENSRNOT00000135492"; transcript_version "1"; exon_number "4"; gene_name "Sri"; gene_source "ensembl"; gene_biotype "protein_coding"; transcript_name "Sri-204"; transcript_source "ensembl"; transcript_biotype "protein_coding"; protein_id "ENSRNOP00000103571"; protein_version "1";
4	ensembl	CDS	26941878	26941943	0	-	0	gene_id "ENSRNOG00000049780"; gene_version "4"; transcript_id "ENSRNOT00000094260"; transcript_version "2"; exon_number "1"; gene_name "Sri"; gene_source "ensembl"; gene_biotype "protein_coding"; transcript_name "Sri-202"; transcript_source "ensembl"; transcript_biotype "protein_coding"; protein_id "ENSRNOP00000081785"; protein_version "2";
4	ensembl	exon	26941878	26942142	0	-	.	gene_id "ENSRNOG00000049780"; gene_version "4"; transcript_id "ENSRNOT00000094260"; transcript_version "2"; exon_number "1"; gene_name "Sri"; gene_source "ensembl"; gene_biotype "protein_coding"; transcript_name "Sri-202"; transcript_source "ensembl"; transcript_biotype "protein_coding"; exon_id "ENSRNOE00000796873"; exon_version "1";
4	ensembl	start_codon	26941941	26941943	0	-	0	gene_id "ENSRNOG00000049780"; gene_version "4"; transcript_id "ENSRNOT00000094260"; transcript_version "2"; exon_number "1"; gene_name "Sri"; gene_source "ensembl"; gene_biotype "protein_coding"; transcript_name "Sri-202"; transcript_source "ensembl"; transcript_biotype "protein_coding";
4	ensembl	five_prime_utr	26941944	26942142	0	-	.	gene_id "ENSRNOG00000049780"; gene_version "4"; transcript_id "ENSRNOT00000094260"; transcript_version "2"; gene_name "Sri"; gene_source "ensembl"; gene_biotype "protein_coding"; transcript_name "Sri-202"; transcript_source "ensembl"; transcript_biotype "protein_coding";
4	ensembl	CDS	26942592	26942762	0	-	0	gene_id "ENSRNOG00000049780"; gene_version "4"; transcript_id "ENSRNOT00000167489"; transcript_version "1"; exon_number "1"; gene_name "Sri"; gene_source "ensembl"; gene_biotype "protein_coding"; transcript_name "Sri-205"; transcript_source "ensembl"; transcript_biotype "protein_coding"; protein_id "ENSRNOP00000103006"; protein_version "1"; tag "Ensembl_canonical";
4	ensembl	exon	26942592	26942961	0	-	.	gene_id "ENSRNOG00000049780"; gene_version "4"; transcript_id "ENSRNOT00000167489"; transcript_version "1"; exon_number "1"; gene_name "Sri"; gene_source "ensembl"; gene_biotype "protein_coding"; transcript_name "Sri-205"; transcript_source "ensembl"; transcript_biotype "protein_coding"; exon_id "ENSRNOE00000588082"; exon_version "2"; tag "Ensembl_canonical";
4	ensembl	start_codon	26942760	26942762	0	-	0	gene_id "ENSRNOG00000049780"; gene_version "4"; transcript_id "ENSRNOT00000167489"; transcript_version "1"; exon_number "1"; gene_name "Sri"; gene_source "ensembl"; gene_biotype "protein_coding"; transcript_name "Sri-205"; transcript_source "ensembl"; transcript_biotype "protein_coding"; tag "Ensembl_canonical";
4	ensembl	five_prime_utr	26942763	26942961	0	-	.	gene_id "ENSRNOG00000049780"; gene_version "4"; transcript_id "ENSRNOT00000167489"; transcript_version "1"; gene_name "Sri"; gene_source "ensembl"; gene_biotype "protein_coding"; transcript_name "Sri-205"; transcript_source "ensembl"; transcript_biotype "protein_coding"; tag "Ensembl_canonical";
4	ensembl	CDS	26951934	26952023	0	-	0	gene_id "ENSRNOG00000049780"; gene_version "4"; transcript_id "ENSRNOT00000112226"; transcript_version "2"; exon_number "1"; gene_name "Sri"; gene_source "ensembl"; gene_biotype "protein_coding"; transcript_name "Sri-203"; transcript_source "ensembl"; transcript_biotype "protein_coding"; protein_id "ENSRNOP00000083569"; protein_version "2";
4	ensembl	exon	26951934	26952222	0	-	.	gene_id "ENSRNOG00000049780"; gene_version "4"; transcript_id "ENSRNOT00000112226"; transcript_version "2"; exon_number "1"; gene_name "Sri"; gene_source "ensembl"; gene_biotype "protein_coding"; transcript_name "Sri-203"; transcript_source "ensembl"; transcript_biotype "protein_coding"; exon_id "ENSRNOE00000678684"; exon_version "1";
4	ensembl	start_codon	26952021	26952023	0	-	0	gene_id "ENSRNOG00000049780"; gene_version "4"; transcript_id "ENSRNOT00000112226"; transcript_version "2"; exon_number "1"; gene_name "Sri"; gene_source "ensembl"; gene_biotype "protein_coding"; transcript_name "Sri-203"; transcript_source "ensembl"; transcript_biotype "protein_coding";
4	ensembl	five_prime_utr	26952024	26952222	0	-	.	gene_id "ENSRNOG00000049780"; gene_version "4"; transcript_id "ENSRNOT00000112226"; transcript_version "2"; gene_name "Sri"; gene_source "ensembl"; gene_biotype "protein_coding"; transcript_name "Sri-203"; transcript_source "ensembl"; transcript_biotype "protein_coding";
4	ensembl	CDS	26952736	26952741	0	-	0	gene_id "ENSRNOG00000049780"; gene_version "4"; transcript_id "ENSRNOT00000073790"; transcript_version "4"; exon_number "1"; gene_name "Sri"; gene_source "ensembl"; gene_biotype "protein_coding"; transcript_name "Sri-201"; transcript_source "ensembl"; transcript_biotype "protein_coding"; protein_id "ENSRNOP00000066499"; protein_version "3";
4	ensembl	exon	26952736	26952940	0	-	.	gene_id "ENSRNOG00000049780"; gene_version "4"; transcript_id "ENSRNOT00000073790"; transcript_version "4"; exon_number "1"; gene_name "Sri"; gene_source "ensembl"; gene_biotype "protein_coding"; transcript_name "Sri-201"; transcript_source "ensembl"; transcript_biotype "protein_coding"; exon_id "ENSRNOE00000584728"; exon_version "2";
4	ensembl	start_codon	26952739	26952741	0	-	0	gene_id "ENSRNOG00000049780"; gene_version "4"; transcript_id "ENSRNOT00000073790"; transcript_version "4"; exon_number "1"; gene_name "Sri"; gene_source "ensembl"; gene_biotype "protein_coding"; transcript_name "Sri-201"; transcript_source "ensembl"; transcript_biotype "protein_coding";
4	ensembl	five_prime_utr	26952742	26952940	0	-	.	gene_id "ENSRNOG00000049780"; gene_version "4"; transcript_id "ENSRNOT00000073790"; transcript_version "4"; gene_name "Sri"; gene_source "ensembl"; gene_biotype "protein_coding"; transcript_name "Sri-201"; transcript_source "ensembl"; transcript_biotype "protein_coding";
4	ensembl	CDS	26959976	26960098	0	-	0	gene_id "ENSRNOG00000049780"; gene_version "4"; transcript_id "ENSRNOT00000135492"; transcript_version "1"; exon_number "3"; gene_name "Sri"; gene_source "ensembl"; gene_biotype "protein_coding"; transcript_name "Sri-204"; transcript_source "ensembl"; transcript_biotype "protein_coding"; protein_id "ENSRNOP00000103571"; protein_version "1";
4	ensembl	exon	26959976	26960170	0	-	.	gene_id "ENSRNOG00000049780"; gene_version "4"; transcript_id "ENSRNOT00000135492"; transcript_version "1"; exon_number "3"; gene_name "Sri"; gene_source "ensembl"; gene_biotype "protein_coding"; transcript_name "Sri-204"; transcript_source "ensembl"; transcript_biotype "protein_coding"; exon_id "ENSRNOE00000794967"; exon_version "1";
4	ensembl	start_codon	26960096	26960098	0	-	0	gene_id "ENSRNOG00000049780"; gene_version "4"; transcript_id "ENSRNOT00000135492"; transcript_version "1"; exon_number "3"; gene_name "Sri"; gene_source "ensembl"; gene_biotype "protein_coding"; transcript_name "Sri-204"; transcript_source "ensembl"; transcript_biotype "protein_coding";
4	ensembl	five_prime_utr	26960099	26960170	0	-	.	gene_id "ENSRNOG00000049780"; gene_version "4"; transcript_id "ENSRNOT00000135492"; transcript_version "1"; gene_name "Sri"; gene_source "ensembl"; gene_biotype "protein_coding"; transcript_name "Sri-204"; transcript_source "ensembl"; transcript_biotype "protein_coding";
4	ensembl	exon	26960289	26960360	0	-	.	gene_id "ENSRNOG00000049780"; gene_version "4"; transcript_id "ENSRNOT00000135492"; transcript_version "1"; exon_number "2"; gene_name "Sri"; gene_source "ensembl"; gene_biotype "protein_coding"; transcript_name "Sri-204"; transcript_source "ensembl"; transcript_biotype "protein_coding"; exon_id "ENSRNOE00000801870"; exon_version "1";
4	ensembl	five_prime_utr	26960289	26960360	0	-	.	gene_id "ENSRNOG00000049780"; gene_version "4"; transcript_id "ENSRNOT00000135492"; transcript_version "1"; gene_name "Sri"; gene_source "ensembl"; gene_biotype "protein_coding"; transcript_name "Sri-204"; transcript_source "ensembl"; transcript_biotype "protein_coding";
4	ensembl	exon	26961203	26961361	0	-	.	gene_id "ENSRNOG00000049780"; gene_version "4"; transcript_id "ENSRNOT00000135492"; transcript_version "1"; exon_number "1"; gene_name "Sri"; gene_source "ensembl"; gene_biotype "protein_coding"; transcript_name "Sri-204"; transcript_source "ensembl"; transcript_biotype "protein_coding"; exon_id "ENSRNOE00000742119"; exon_version "1";
4	ensembl	five_prime_utr	26961203	26961361	0	-	.	gene_id "ENSRNOG00000049780"; gene_version "4"; transcript_id "ENSRNOT00000135492"; transcript_version "1"; gene_name "Sri"; gene_source "ensembl"; gene_biotype "protein_coding"; transcript_name "Sri-204"; transcript_source "ensembl"; transcript_biotype "protein_coding";
4	ensembl	stop_codon	27009584	27009586	0	-	0	gene_id "ENSRNOG00000008602"; gene_version "10"; transcript_id "ENSRNOT00000048061"; transcript_version "6"; exon_number "6"; gene_name "Steap4"; gene_source "ensembl"; gene_biotype "protein_coding"; transcript_name "Steap4-202"; transcript_source "ensembl"; transcript_biotype "protein_coding";
4	ensembl	exon	27009584	27009702	0	-	.	gene_id "ENSRNOG00000008602"; gene_version "10"; transcript_id "ENSRNOT00000048061"; transcript_version "6"; exon_number "6"; gene_name "Steap4"; gene_source "ensembl"; gene_biotype "protein_coding"; transcript_name "Steap4-202"; transcript_source "ensembl"; transcript_biotype "protein_coding"; exon_id "ENSRNOE00000321960"; exon_version "1";
4	ensembl	transcript	27009584	27054769	0	-	.	gene_id "ENSRNOG00000008602"; gene_version "10"; transcript_id "ENSRNOT00000048061"; transcript_version "6"; gene_name "Steap4"; gene_source "ensembl"; gene_biotype "protein_coding"; transcript_name "Steap4-202"; transcript_source "ensembl"; transcript_biotype "protein_coding";
4	ensembl	gene	27009584	27067105	0	-	.	gene_id "ENSRNOG00000008602"; gene_version "10"; gene_name "Steap4"; gene_source "ensembl"; gene_biotype "protein_coding";
4	ensembl	CDS	27009587	27009702	0	-	2	gene_id "ENSRNOG00000008602"; gene_version "10"; transcript_id "ENSRNOT00000048061"; transcript_version "6"; exon_number "6"; gene_name "Steap4"; gene_source "ensembl"; gene_biotype "protein_coding"; transcript_name "Steap4-202"; transcript_source "ensembl"; transcript_biotype "protein_coding"; protein_id "ENSRNOP00000040139"; protein_version "2";
4	ensembl	exon	27022126	27022252	0	-	.	gene_id "ENSRNOG00000008602"; gene_version "10"; transcript_id "ENSRNOT00000048061"; transcript_version "6"; exon_number "5"; gene_name "Steap4"; gene_source "ensembl"; gene_biotype "protein_coding"; transcript_name "Steap4-202"; transcript_source "ensembl"; transcript_biotype "protein_coding"; exon_id "ENSRNOE00000329288"; exon_version "1";
4	ensembl	CDS	27022126	27022252	0	-	0	gene_id "ENSRNOG00000008602"; gene_version "10"; transcript_id "ENSRNOT00000048061"; transcript_version "6"; exon_number "5"; gene_name "Steap4"; gene_source "ensembl"; gene_biotype "protein_coding"; transcript_name "Steap4-202"; transcript_source "ensembl"; transcript_biotype "protein_coding"; protein_id "ENSRNOP00000040139"; protein_version "2";
4	ensembl	three_prime_utr	27032100	27033640	0	-	.	gene_id "ENSRNOG00000008602"; gene_version "10"; transcript_id "ENSRNOT00000011432"; transcript_version "8"; gene_name "Steap4"; gene_source "ensembl"; gene_biotype "protein_coding"; transcript_name "Steap4-201"; transcript_source "ensembl"; transcript_biotype "protein_coding";
4	ensembl	three_prime_utr	27032100	27033640	0	-	.	gene_id "ENSRNOG00000008602"; gene_version "10"; transcript_id "ENSRNOT00000117302"; transcript_version "2"; gene_name "Steap4"; gene_source "ensembl"; gene_biotype "protein_coding"; transcript_name "Steap4-204"; transcript_source "ensembl"; transcript_biotype "protein_coding"; tag "Ensembl_canonical";
4	ensembl	exon	27032100	27033904	0	-	.	gene_id "ENSRNOG00000008602"; gene_version "10"; transcript_id "ENSRNOT00000011432"; transcript_version "8"; exon_number "5"; gene_name "Steap4"; gene_source "ensembl"; gene_biotype "protein_coding"; transcript_name "Steap4-201"; transcript_source "ensembl"; transcript_biotype "protein_coding"; exon_id "ENSRNOE00000510724"; exon_version "1";
4	ensembl	exon	27032100	27033904	0	-	.	gene_id "ENSRNOG00000008602"; gene_version "10"; transcript_id "ENSRNOT00000117302"; transcript_version "2"; exon_number "5"; gene_name "Steap4"; gene_source "ensembl"; gene_biotype "protein_coding"; transcript_name "Steap4-204"; transcript_source "ensembl"; transcript_biotype "protein_coding"; exon_id "ENSRNOE00000510724"; exon_version "1"; tag "Ensembl_canonical";
4	ensembl	transcript	27032100	27054769	0	-	.	gene_id "ENSRNOG00000008602"; gene_version "10"; transcript_id "ENSRNOT00000011432"; transcript_version "8"; gene_name "Steap4"; gene_source "ensembl"; gene_biotype "protein_coding"; transcript_name "Steap4-201"; transcript_source "ensembl"; transcript_biotype "protein_coding";
4	ensembl	transcript	27032100	27067105	0	-	.	gene_id "ENSRNOG00000008602"; gene_version "10"; transcript_id "ENSRNOT00000117302"; transcript_version "2"; gene_name "Steap4"; gene_source "ensembl"; gene_biotype "protein_coding"; transcript_name "Steap4-204"; transcript_source "ensembl"; transcript_biotype "protein_coding"; tag "Ensembl_canonical";
4	sraer114_es	exon	27032242	27032637	0.162205444892032	-	.	gene_id "ENSRNOG00000008602"; transcript_id "ENSRNOG00000008602_tx_2"; exon_id "4_27032242_27032637_-"; exonnum "6"; txlen "1806";
4	sraer114_mid	exon	27033286	27033418	0.162205444892032	-	.	gene_id "ENSRNOG00000008602"; transcript_id "ENSRNOG00000008602_tx_2"; exon_id "4_27033286_27033418_-"; exonnum "5"; txlen "1806";
4	ensembl	stop_codon	27033641	27033643	0	-	0	gene_id "ENSRNOG00000008602"; gene_version "10"; transcript_id "ENSRNOT00000011432"; transcript_version "8"; exon_number "5"; gene_name "Steap4"; gene_source "ensembl"; gene_biotype "protein_coding"; transcript_name "Steap4-201"; transcript_source "ensembl"; transcript_biotype "protein_coding";
4	ensembl	stop_codon	27033641	27033643	0	-	0	gene_id "ENSRNOG00000008602"; gene_version "10"; transcript_id "ENSRNOT00000117302"; transcript_version "2"; exon_number "5"; gene_name "Steap4"; gene_source "ensembl"; gene_biotype "protein_coding"; transcript_name "Steap4-204"; transcript_source "ensembl"; transcript_biotype "protein_coding"; tag "Ensembl_canonical";
4	ensembl	CDS	27033644	27033904	0	-	0	gene_id "ENSRNOG00000008602"; gene_version "10"; transcript_id "ENSRNOT00000011432"; transcript_version "8"; exon_number "5"; gene_name "Steap4"; gene_source "ensembl"; gene_biotype "protein_coding"; transcript_name "Steap4-201"; transcript_source "ensembl"; transcript_biotype "protein_coding"; protein_id "ENSRNOP00000011432"; protein_version "4";
4	ensembl	CDS	27033644	27033904	0	-	0	gene_id "ENSRNOG00000008602"; gene_version "10"; transcript_id "ENSRNOT00000117302"; transcript_version "2"; exon_number "5"; gene_name "Steap4"; gene_source "ensembl"; gene_biotype "protein_coding"; transcript_name "Steap4-204"; transcript_source "ensembl"; transcript_biotype "protein_coding"; protein_id "ENSRNOP00000077113"; protein_version "2"; tag "Ensembl_canonical";
4	ensembl	stop_codon	27034480	27034482	0	-	0	gene_id "ENSRNOG00000008602"; gene_version "10"; transcript_id "ENSRNOT00000089086"; transcript_version "3"; exon_number "5"; gene_name "Steap4"; gene_source "ensembl"; gene_biotype "protein_coding"; transcript_name "Steap4-203"; transcript_source "ensembl"; transcript_biotype "protein_coding";
4	ensembl	exon	27034480	27034615	0	-	.	gene_id "ENSRNOG00000008602"; gene_version "10"; transcript_id "ENSRNOT00000089086"; transcript_version "3"; exon_number "5"; gene_name "Steap4"; gene_source "ensembl"; gene_biotype "protein_coding"; transcript_name "Steap4-203"; transcript_source "ensembl"; transcript_biotype "protein_coding"; exon_id "ENSRNOE00000630581"; exon_version "1";
4	ensembl	transcript	27034480	27054769	0	-	.	gene_id "ENSRNOG00000008602"; gene_version "10"; transcript_id "ENSRNOT00000089086"; transcript_version "3"; gene_name "Steap4"; gene_source "ensembl"; gene_biotype "protein_coding"; transcript_name "Steap4-203"; transcript_source "ensembl"; transcript_biotype "protein_coding";
4	ensembl	CDS	27034483	27034615	0	-	1	gene_id "ENSRNOG00000008602"; gene_version "10"; transcript_id "ENSRNOT00000089086"; transcript_version "3"; exon_number "5"; gene_name "Steap4"; gene_source "ensembl"; gene_biotype "protein_coding"; transcript_name "Steap4-203"; transcript_source "ensembl"; transcript_biotype "protein_coding"; protein_id "ENSRNOP00000073833"; protein_version "2";
4	ensembl	exon	27035167	27035351	0	-	.	gene_id "ENSRNOG00000008602"; gene_version "10"; transcript_id "ENSRNOT00000089086"; transcript_version "3"; exon_number "4"; gene_name "Steap4"; gene_source "ensembl"; gene_biotype "protein_coding"; transcript_name "Steap4-203"; transcript_source "ensembl"; transcript_biotype "protein_coding"; exon_id "ENSRNOE00000525190"; exon_version "2";
4	ensembl	CDS	27035167	27035351	0	-	0	gene_id "ENSRNOG00000008602"; gene_version "10"; transcript_id "ENSRNOT00000089086"; transcript_version "3"; exon_number "4"; gene_name "Steap4"; gene_source "ensembl"; gene_biotype "protein_coding"; transcript_name "Steap4-203"; transcript_source "ensembl"; transcript_biotype "protein_coding"; protein_id "ENSRNOP00000073833"; protein_version "2";
4	ensembl	exon	27035187	27035351	0	-	.	gene_id "ENSRNOG00000008602"; gene_version "10"; transcript_id "ENSRNOT00000011432"; transcript_version "8"; exon_number "4"; gene_name "Steap4"; gene_source "ensembl"; gene_biotype "protein_coding"; transcript_name "Steap4-201"; transcript_source "ensembl"; transcript_biotype "protein_coding"; exon_id "ENSRNOE00000296905"; exon_version "1";
4	ensembl	CDS	27035187	27035351	0	-	0	gene_id "ENSRNOG00000008602"; gene_version "10"; transcript_id "ENSRNOT00000011432"; transcript_version "8"; exon_number "4"; gene_name "Steap4"; gene_source "ensembl"; gene_biotype "protein_coding"; transcript_name "Steap4-201"; transcript_source "ensembl"; transcript_biotype "protein_coding"; protein_id "ENSRNOP00000011432"; protein_version "4";
4	ensembl	exon	27035187	27035351	0	-	.	gene_id "ENSRNOG00000008602"; gene_version "10"; transcript_id "ENSRNOT00000117302"; transcript_version "2"; exon_number "4"; gene_name "Steap4"; gene_source "ensembl"; gene_biotype "protein_coding"; transcript_name "Steap4-204"; transcript_source "ensembl"; transcript_biotype "protein_coding"; exon_id "ENSRNOE00000296905"; exon_version "1"; tag "Ensembl_canonical";
4	ensembl	CDS	27035187	27035351	0	-	0	gene_id "ENSRNOG00000008602"; gene_version "10"; transcript_id "ENSRNOT00000117302"; transcript_version "2"; exon_number "4"; gene_name "Steap4"; gene_source "ensembl"; gene_biotype "protein_coding"; transcript_name "Steap4-204"; transcript_source "ensembl"; transcript_biotype "protein_coding"; protein_id "ENSRNOP00000077113"; protein_version "2"; tag "Ensembl_canonical";
4	ensembl	exon	27035187	27035351	0	-	.	gene_id "ENSRNOG00000008602"; gene_version "10"; transcript_id "ENSRNOT00000048061"; transcript_version "6"; exon_number "4"; gene_name "Steap4"; gene_source "ensembl"; gene_biotype "protein_coding"; transcript_name "Steap4-202"; transcript_source "ensembl"; transcript_biotype "protein_coding"; exon_id "ENSRNOE00000296905"; exon_version "1";
4	ensembl	CDS	27035187	27035351	0	-	0	gene_id "ENSRNOG00000008602"; gene_version "10"; transcript_id "ENSRNOT00000048061"; transcript_version "6"; exon_number "4"; gene_name "Steap4"; gene_source "ensembl"; gene_biotype "protein_coding"; transcript_name "Steap4-202"; transcript_source "ensembl"; transcript_biotype "protein_coding"; protein_id "ENSRNOP00000040139"; protein_version "2";
4	ENSEMBL114_rn	exon	27035187	27035351	0.162205444892032	-	.	gene_id "ENSRNOG00000008602"; transcript_id "ENSRNOG00000008602_tx_2"; exon_id "4_27035187_27035351_-"; exonnum "4"; txlen "1806";
4	ensembl	exon	27036833	27037360	0	-	.	gene_id "ENSRNOG00000008602"; gene_version "10"; transcript_id "ENSRNOT00000089086"; transcript_version "3"; exon_number "3"; gene_name "Steap4"; gene_source "ensembl"; gene_biotype "protein_coding"; transcript_name "Steap4-203"; transcript_source "ensembl"; transcript_biotype "protein_coding"; exon_id "ENSRNOE00000080842"; exon_version "1";
4	ensembl	CDS	27036833	27037360	0	-	0	gene_id "ENSRNOG00000008602"; gene_version "10"; transcript_id "ENSRNOT00000089086"; transcript_version "3"; exon_number "3"; gene_name "Steap4"; gene_source "ensembl"; gene_biotype "protein_coding"; transcript_name "Steap4-203"; transcript_source "ensembl"; transcript_biotype "protein_coding"; protein_id "ENSRNOP00000073833"; protein_version "2";
4	ensembl	exon	27036833	27037360	0	-	.	gene_id "ENSRNOG00000008602"; gene_version "10"; transcript_id "ENSRNOT00000011432"; transcript_version "8"; exon_number "3"; gene_name "Steap4"; gene_source "ensembl"; gene_biotype "protein_coding"; transcript_name "Steap4-201"; transcript_source "ensembl"; transcript_biotype "protein_coding"; exon_id "ENSRNOE00000080842"; exon_version "1";
4	ensembl	CDS	27036833	27037360	0	-	0	gene_id "ENSRNOG00000008602"; gene_version "10"; transcript_id "ENSRNOT00000011432"; transcript_version "8"; exon_number "3"; gene_name "Steap4"; gene_source "ensembl"; gene_biotype "protein_coding"; transcript_name "Steap4-201"; transcript_source "ensembl"; transcript_biotype "protein_coding"; protein_id "ENSRNOP00000011432"; protein_version "4";
4	ensembl	exon	27036833	27037360	0	-	.	gene_id "ENSRNOG00000008602"; gene_version "10"; transcript_id "ENSRNOT00000117302"; transcript_version "2"; exon_number "3"; gene_name "Steap4"; gene_source "ensembl"; gene_biotype "protein_coding"; transcript_name "Steap4-204"; transcript_source "ensembl"; transcript_biotype "protein_coding"; exon_id "ENSRNOE00000080842"; exon_version "1"; tag "Ensembl_canonical";
4	ensembl	CDS	27036833	27037360	0	-	0	gene_id "ENSRNOG00000008602"; gene_version "10"; transcript_id "ENSRNOT00000117302"; transcript_version "2"; exon_number "3"; gene_name "Steap4"; gene_source "ensembl"; gene_biotype "protein_coding"; transcript_name "Steap4-204"; transcript_source "ensembl"; transcript_biotype "protein_coding"; protein_id "ENSRNOP00000077113"; protein_version "2"; tag "Ensembl_canonical";
4	ensembl	exon	27036833	27037360	0	-	.	gene_id "ENSRNOG00000008602"; gene_version "10"; transcript_id "ENSRNOT00000048061"; transcript_version "6"; exon_number "3"; gene_name "Steap4"; gene_source "ensembl"; gene_biotype "protein_coding"; transcript_name "Steap4-202"; transcript_source "ensembl"; transcript_biotype "protein_coding"; exon_id "ENSRNOE00000080842"; exon_version "1";
4	ensembl	CDS	27036833	27037360	0	-	0	gene_id "ENSRNOG00000008602"; gene_version "10"; transcript_id "ENSRNOT00000048061"; transcript_version "6"; exon_number "3"; gene_name "Steap4"; gene_source "ensembl"; gene_biotype "protein_coding"; transcript_name "Steap4-202"; transcript_source "ensembl"; transcript_biotype "protein_coding"; protein_id "ENSRNOP00000040139"; protein_version "2";
4	ENSEMBL114_rn	exon	27036833	27037360	0.162205444892032	-	.	gene_id "ENSRNOG00000008602"; transcript_id "ENSRNOG00000008602_tx_2"; exon_id "4_27036833_27037360_-"; exonnum "3"; txlen "1806";
4	ensembl	CDS	27037965	27038420	0	-	0	gene_id "ENSRNOG00000008602"; gene_version "10"; transcript_id "ENSRNOT00000089086"; transcript_version "3"; exon_number "2"; gene_name "Steap4"; gene_source "ensembl"; gene_biotype "protein_coding"; transcript_name "Steap4-203"; transcript_source "ensembl"; transcript_biotype "protein_coding"; protein_id "ENSRNOP00000073833"; protein_version "2";
4	ensembl	CDS	27037965	27038420	0	-	0	gene_id "ENSRNOG00000008602"; gene_version "10"; transcript_id "ENSRNOT00000011432"; transcript_version "8"; exon_number "2"; gene_name "Steap4"; gene_source "ensembl"; gene_biotype "protein_coding"; transcript_name "Steap4-201"; transcript_source "ensembl"; transcript_biotype "protein_coding"; protein_id "ENSRNOP00000011432"; protein_version "4";
4	ensembl	CDS	27037965	27038420	0	-	0	gene_id "ENSRNOG00000008602"; gene_version "10"; transcript_id "ENSRNOT00000048061"; transcript_version "6"; exon_number "2"; gene_name "Steap4"; gene_source "ensembl"; gene_biotype "protein_coding"; transcript_name "Steap4-202"; transcript_source "ensembl"; transcript_biotype "protein_coding"; protein_id "ENSRNOP00000040139"; protein_version "2";
4	ensembl	exon	27037965	27038422	0	-	.	gene_id "ENSRNOG00000008602"; gene_version "10"; transcript_id "ENSRNOT00000089086"; transcript_version "3"; exon_number "2"; gene_name "Steap4"; gene_source "ensembl"; gene_biotype "protein_coding"; transcript_name "Steap4-203"; transcript_source "ensembl"; transcript_biotype "protein_coding"; exon_id "ENSRNOE00000691952"; exon_version "1";
4	ensembl	exon	27037965	27038422	0	-	.	gene_id "ENSRNOG00000008602"; gene_version "10"; transcript_id "ENSRNOT00000011432"; transcript_version "8"; exon_number "2"; gene_name "Steap4"; gene_source "ensembl"; gene_biotype "protein_coding"; transcript_name "Steap4-201"; transcript_source "ensembl"; transcript_biotype "protein_coding"; exon_id "ENSRNOE00000691952"; exon_version "1";
4	ensembl	exon	27037965	27038422	0	-	.	gene_id "ENSRNOG00000008602"; gene_version "10"; transcript_id "ENSRNOT00000117302"; transcript_version "2"; exon_number "2"; gene_name "Steap4"; gene_source "ensembl"; gene_biotype "protein_coding"; transcript_name "Steap4-204"; transcript_source "ensembl"; transcript_biotype "protein_coding"; exon_id "ENSRNOE00000751676"; exon_version "1"; tag "Ensembl_canonical";
4	ensembl	CDS	27037965	27038422	0	-	2	gene_id "ENSRNOG00000008602"; gene_version "10"; transcript_id "ENSRNOT00000117302"; transcript_version "2"; exon_number "2"; gene_name "Steap4"; gene_source "ensembl"; gene_biotype "protein_coding"; transcript_name "Steap4-204"; transcript_source "ensembl"; transcript_biotype "protein_coding"; protein_id "ENSRNOP00000077113"; protein_version "2"; tag "Ensembl_canonical";
4	ensembl	exon	27037965	27038422	0	-	.	gene_id "ENSRNOG00000008602"; gene_version "10"; transcript_id "ENSRNOT00000048061"; transcript_version "6"; exon_number "2"; gene_name "Steap4"; gene_source "ensembl"; gene_biotype "protein_coding"; transcript_name "Steap4-202"; transcript_source "ensembl"; transcript_biotype "protein_coding"; exon_id "ENSRNOE00000691952"; exon_version "1";
4	ENSEMBL114_rn	exon	27037965	27038422	0.162205444892032	-	.	gene_id "ENSRNOG00000008602"; transcript_id "ENSRNOG00000008602_tx_2"; exon_id "4_27037965_27038422_-"; exonnum "2"; txlen "1806";
4	ensembl	start_codon	27038418	27038420	0	-	0	gene_id "ENSRNOG00000008602"; gene_version "10"; transcript_id "ENSRNOT00000089086"; transcript_version "3"; exon_number "2"; gene_name "Steap4"; gene_source "ensembl"; gene_biotype "protein_coding"; transcript_name "Steap4-203"; transcript_source "ensembl"; transcript_biotype "protein_coding";
4	ensembl	start_codon	27038418	27038420	0	-	0	gene_id "ENSRNOG00000008602"; gene_version "10"; transcript_id "ENSRNOT00000011432"; transcript_version "8"; exon_number "2"; gene_name "Steap4"; gene_source "ensembl"; gene_biotype "protein_coding"; transcript_name "Steap4-201"; transcript_source "ensembl"; transcript_biotype "protein_coding";
4	ensembl	start_codon	27038418	27038420	0	-	0	gene_id "ENSRNOG00000008602"; gene_version "10"; transcript_id "ENSRNOT00000048061"; transcript_version "6"; exon_number "2"; gene_name "Steap4"; gene_source "ensembl"; gene_biotype "protein_coding"; transcript_name "Steap4-202"; transcript_source "ensembl"; transcript_biotype "protein_coding";
4	ensembl	five_prime_utr	27038421	27038422	0	-	.	gene_id "ENSRNOG00000008602"; gene_version "10"; transcript_id "ENSRNOT00000089086"; transcript_version "3"; gene_name "Steap4"; gene_source "ensembl"; gene_biotype "protein_coding"; transcript_name "Steap4-203"; transcript_source "ensembl"; transcript_biotype "protein_coding";
4	ensembl	five_prime_utr	27038421	27038422	0	-	.	gene_id "ENSRNOG00000008602"; gene_version "10"; transcript_id "ENSRNOT00000011432"; transcript_version "8"; gene_name "Steap4"; gene_source "ensembl"; gene_biotype "protein_coding"; transcript_name "Steap4-201"; transcript_source "ensembl"; transcript_biotype "protein_coding";
4	ensembl	five_prime_utr	27038421	27038422	0	-	.	gene_id "ENSRNOG00000008602"; gene_version "10"; transcript_id "ENSRNOT00000048061"; transcript_version "6"; gene_name "Steap4"; gene_source "ensembl"; gene_biotype "protein_coding"; transcript_name "Steap4-202"; transcript_source "ensembl"; transcript_biotype "protein_coding";
4	ensembl	exon	27054644	27054769	0	-	.	gene_id "ENSRNOG00000008602"; gene_version "10"; transcript_id "ENSRNOT00000089086"; transcript_version "3"; exon_number "1"; gene_name "Steap4"; gene_source "ensembl"; gene_biotype "protein_coding"; transcript_name "Steap4-203"; transcript_source "ensembl"; transcript_biotype "protein_coding"; exon_id "ENSRNOE00000414942"; exon_version "1";
4	ensembl	five_prime_utr	27054644	27054769	0	-	.	gene_id "ENSRNOG00000008602"; gene_version "10"; transcript_id "ENSRNOT00000089086"; transcript_version "3"; gene_name "Steap4"; gene_source "ensembl"; gene_biotype "protein_coding"; transcript_name "Steap4-203"; transcript_source "ensembl"; transcript_biotype "protein_coding";
4	ensembl	exon	27054644	27054769	0	-	.	gene_id "ENSRNOG00000008602"; gene_version "10"; transcript_id "ENSRNOT00000011432"; transcript_version "8"; exon_number "1"; gene_name "Steap4"; gene_source "ensembl"; gene_biotype "protein_coding"; transcript_name "Steap4-201"; transcript_source "ensembl"; transcript_biotype "protein_coding"; exon_id "ENSRNOE00000414942"; exon_version "1";
4	ensembl	five_prime_utr	27054644	27054769	0	-	.	gene_id "ENSRNOG00000008602"; gene_version "10"; transcript_id "ENSRNOT00000011432"; transcript_version "8"; gene_name "Steap4"; gene_source "ensembl"; gene_biotype "protein_coding"; transcript_name "Steap4-201"; transcript_source "ensembl"; transcript_biotype "protein_coding";
4	ensembl	exon	27054644	27054769	0	-	.	gene_id "ENSRNOG00000008602"; gene_version "10"; transcript_id "ENSRNOT00000048061"; transcript_version "6"; exon_number "1"; gene_name "Steap4"; gene_source "ensembl"; gene_biotype "protein_coding"; transcript_name "Steap4-202"; transcript_source "ensembl"; transcript_biotype "protein_coding"; exon_id "ENSRNOE00000414942"; exon_version "1";
4	ensembl	five_prime_utr	27054644	27054769	0	-	.	gene_id "ENSRNOG00000008602"; gene_version "10"; transcript_id "ENSRNOT00000048061"; transcript_version "6"; gene_name "Steap4"; gene_source "ensembl"; gene_biotype "protein_coding"; transcript_name "Steap4-202"; transcript_source "ensembl"; transcript_biotype "protein_coding";
4	ENSEMBL114_rn	exon	27054644	27054769	0.162205444892032	-	.	gene_id "ENSRNOG00000008602"; transcript_id "ENSRNOG00000008602_tx_2"; exon_id "4_27054644_27054769_-"; exonnum "1"; txlen "1806";
4	ensembl	CDS	27066982	27067015	0	-	0	gene_id "ENSRNOG00000008602"; gene_version "10"; transcript_id "ENSRNOT00000117302"; transcript_version "2"; exon_number "1"; gene_name "Steap4"; gene_source "ensembl"; gene_biotype "protein_coding"; transcript_name "Steap4-204"; transcript_source "ensembl"; transcript_biotype "protein_coding"; protein_id "ENSRNOP00000077113"; protein_version "2"; tag "Ensembl_canonical";
4	ensembl	exon	27066982	27067105	0	-	.	gene_id "ENSRNOG00000008602"; gene_version "10"; transcript_id "ENSRNOT00000117302"; transcript_version "2"; exon_number "1"; gene_name "Steap4"; gene_source "ensembl"; gene_biotype "protein_coding"; transcript_name "Steap4-204"; transcript_source "ensembl"; transcript_biotype "protein_coding"; exon_id "ENSRNOE00000691207"; exon_version "1"; tag "Ensembl_canonical";
4	ensembl	start_codon	27067013	27067015	0	-	0	gene_id "ENSRNOG00000008602"; gene_version "10"; transcript_id "ENSRNOT00000117302"; transcript_version "2"; exon_number "1"; gene_name "Steap4"; gene_source "ensembl"; gene_biotype "protein_coding"; transcript_name "Steap4-204"; transcript_source "ensembl"; transcript_biotype "protein_coding"; tag "Ensembl_canonical";
4	ensembl	five_prime_utr	27067016	27067105	0	-	.	gene_id "ENSRNOG00000008602"; gene_version "10"; transcript_id "ENSRNOT00000117302"; transcript_version "2"; gene_name "Steap4"; gene_source "ensembl"; gene_biotype "protein_coding"; transcript_name "Steap4-204"; transcript_source "ensembl"; transcript_biotype "protein_coding"; tag "Ensembl_canonical";
4	ensembl	exon	27545175	27545510	0	-	.	gene_id "ENSRNOG00000083232"; gene_version "1"; transcript_id "ENSRNOT00000157734"; transcript_version "1"; exon_number "2"; gene_source "ensembl"; gene_biotype "lncRNA"; transcript_source "ensembl"; transcript_biotype "lncRNA"; exon_id "ENSRNOE00000698207"; exon_version "1"; tag "Ensembl_canonical";
4	ensembl	gene	27545175	27546422	0	-	.	gene_id "ENSRNOG00000083232"; gene_version "1"; gene_source "ensembl"; gene_biotype "lncRNA";
4	ensembl	transcript	27545175	27546422	0	-	.	gene_id "ENSRNOG00000083232"; gene_version "1"; transcript_id "ENSRNOT00000157734"; transcript_version "1"; gene_source "ensembl"; gene_biotype "lncRNA"; transcript_source "ensembl"; transcript_biotype "lncRNA"; tag "Ensembl_canonical";
4	ensembl	exon	27545632	27546422	0	-	.	gene_id "ENSRNOG00000083232"; gene_version "1"; transcript_id "ENSRNOT00000157734"; transcript_version "1"; exon_number "1"; gene_source "ensembl"; gene_biotype "lncRNA"; transcript_source "ensembl"; transcript_biotype "lncRNA"; exon_id "ENSRNOE00000761297"; exon_version "1"; tag "Ensembl_canonical";
4	ensembl	exon	27553896	27555069	0	-	.	gene_id "ENSRNOG00000008594"; gene_version "6"; transcript_id "ENSRNOT00000011359"; transcript_version "6"; exon_number "3"; gene_name "Tex47"; gene_source "ensembl"; gene_biotype "protein_coding"; transcript_name "Tex47-201"; transcript_source "ensembl"; transcript_biotype "protein_coding"; exon_id "ENSRNOE00000605626"; exon_version "2";
4	ensembl	three_prime_utr	27553896	27555069	0	-	.	gene_id "ENSRNOG00000008594"; gene_version "6"; transcript_id "ENSRNOT00000011359"; transcript_version "6"; gene_name "Tex47"; gene_source "ensembl"; gene_biotype "protein_coding"; transcript_name "Tex47-201"; transcript_source "ensembl"; transcript_biotype "protein_coding";
4	ensembl	gene	27553896	27602525	0	-	.	gene_id "ENSRNOG00000008594"; gene_version "6"; gene_name "Tex47"; gene_source "ensembl"; gene_biotype "protein_coding";
4	ensembl	transcript	27553896	27602525	0	-	.	gene_id "ENSRNOG00000008594"; gene_version "6"; transcript_id "ENSRNOT00000011359"; transcript_version "6"; gene_name "Tex47"; gene_source "ensembl"; gene_biotype "protein_coding"; transcript_name "Tex47-201"; transcript_source "ensembl"; transcript_biotype "protein_coding";
4	ensembl	gene	27572055	27572133	0	-	.	gene_id "ENSRNOG00000063459"; gene_version "2"; gene_name "Rnu2-34"; gene_source "ensembl"; gene_biotype "snRNA";
4	ensembl	transcript	27572055	27572133	0	-	.	gene_id "ENSRNOG00000063459"; gene_version "2"; transcript_id "ENSRNOT00000096001"; transcript_version "2"; gene_name "Rnu2-34"; gene_source "ensembl"; gene_biotype "snRNA"; transcript_name "Rnu2-34-201"; transcript_source "ensembl"; transcript_biotype "snRNA"; tag "Ensembl_canonical";
4	ensembl	exon	27572055	27572133	0	-	.	gene_id "ENSRNOG00000063459"; gene_version "2"; transcript_id "ENSRNOT00000096001"; transcript_version "2"; exon_number "1"; gene_name "Rnu2-34"; gene_source "ensembl"; gene_biotype "snRNA"; transcript_name "Rnu2-34-201"; transcript_source "ensembl"; transcript_biotype "snRNA"; exon_id "ENSRNOE00000608412"; exon_version "1"; tag "Ensembl_canonical";
4	ensembl	gene	27573020	27573171	0	-	.	gene_id "ENSRNOG00000060859"; gene_version "3"; gene_name "LOC120102775"; gene_source "ensembl"; gene_biotype "snRNA";
4	ensembl	transcript	27573020	27573171	0	-	.	gene_id "ENSRNOG00000060859"; gene_version "3"; transcript_id "ENSRNOT00000091433"; transcript_version "3"; gene_name "LOC120102775"; gene_source "ensembl"; gene_biotype "snRNA"; transcript_name "LOC120102775-201"; transcript_source "ensembl"; transcript_biotype "snRNA"; tag "Ensembl_canonical";
4	ensembl	exon	27573020	27573171	0	-	.	gene_id "ENSRNOG00000060859"; gene_version "3"; transcript_id "ENSRNOT00000091433"; transcript_version "3"; exon_number "1"; gene_name "LOC120102775"; gene_source "ensembl"; gene_biotype "snRNA"; transcript_name "LOC120102775-201"; transcript_source "ensembl"; transcript_biotype "snRNA"; exon_id "ENSRNOE00000566460"; exon_version "1"; tag "Ensembl_canonical";
4	ensembl	exon	27584681	27589774	0	-	.	gene_id "ENSRNOG00000008594"; gene_version "6"; transcript_id "ENSRNOT00000139625"; transcript_version "1"; exon_number "5"; gene_name "Tex47"; gene_source "ensembl"; gene_biotype "protein_coding"; transcript_name "Tex47-202"; transcript_source "ensembl"; transcript_biotype "protein_coding"; exon_id "ENSRNOE00000806469"; exon_version "1"; tag "Ensembl_canonical";
4	ensembl	three_prime_utr	27584681	27589774	0	-	.	gene_id "ENSRNOG00000008594"; gene_version "6"; transcript_id "ENSRNOT00000139625"; transcript_version "1"; gene_name "Tex47"; gene_source "ensembl"; gene_biotype "protein_coding"; transcript_name "Tex47-202"; transcript_source "ensembl"; transcript_biotype "protein_coding"; tag "Ensembl_canonical";
4	ENSEMBL114_rn	exon	27584681	27589774	0.484887673016572	-	.	gene_id "ENSRNOG00000008594"; transcript_id "ENSRNOG00000008594_tx_2"; exon_id "4_27584681_27589774_-"; exonnum "4"; txlen "5238";
4	ensembl	transcript	27584681	27602525	0	-	.	gene_id "ENSRNOG00000008594"; gene_version "6"; transcript_id "ENSRNOT00000139625"; transcript_version "1"; gene_name "Tex47"; gene_source "ensembl"; gene_biotype "protein_coding"; transcript_name "Tex47-202"; transcript_source "ensembl"; transcript_biotype "protein_coding"; tag "Ensembl_canonical";
4	ensembl	exon	27589920	27589977	0	-	.	gene_id "ENSRNOG00000008594"; gene_version "6"; transcript_id "ENSRNOT00000139625"; transcript_version "1"; exon_number "4"; gene_name "Tex47"; gene_source "ensembl"; gene_biotype "protein_coding"; transcript_name "Tex47-202"; transcript_source "ensembl"; transcript_biotype "protein_coding"; exon_id "ENSRNOE00000693568"; exon_version "1"; tag "Ensembl_canonical";
4	ensembl	three_prime_utr	27589920	27589977	0	-	.	gene_id "ENSRNOG00000008594"; gene_version "6"; transcript_id "ENSRNOT00000139625"; transcript_version "1"; gene_name "Tex47"; gene_source "ensembl"; gene_biotype "protein_coding"; transcript_name "Tex47-202"; transcript_source "ensembl"; transcript_biotype "protein_coding"; tag "Ensembl_canonical";
4	ENSEMBL114_rn	exon	27589920	27589977	0.484887673016572	-	.	gene_id "ENSRNOG00000008594"; transcript_id "ENSRNOG00000008594_tx_2"; exon_id "4_27589920_27589977_-"; exonnum "3"; txlen "5238";
4	ensembl	exon	27590007	27590035	0	-	.	gene_id "ENSRNOG00000008594"; gene_version "6"; transcript_id "ENSRNOT00000139625"; transcript_version "1"; exon_number "3"; gene_name "Tex47"; gene_source "ensembl"; gene_biotype "protein_coding"; transcript_name "Tex47-202"; transcript_source "ensembl"; transcript_biotype "protein_coding"; exon_id "ENSRNOE00000751464"; exon_version "1"; tag "Ensembl_canonical";
4	ensembl	three_prime_utr	27590007	27590035	0	-	.	gene_id "ENSRNOG00000008594"; gene_version "6"; transcript_id "ENSRNOT00000139625"; transcript_version "1"; gene_name "Tex47"; gene_source "ensembl"; gene_biotype "protein_coding"; transcript_name "Tex47-202"; transcript_source "ensembl"; transcript_biotype "protein_coding"; tag "Ensembl_canonical";
4	ENSEMBL114_rn	exon	27590007	27590035	0.484887673016572	-	.	gene_id "ENSRNOG00000008594"; transcript_id "ENSRNOG00000008594_tx_2"; exon_id "4_27590007_27590035_-"; exonnum "2"; txlen "5238";
4	sraer114_ss	exon	27590123	27590179	0.484887673016572	-	.	gene_id "ENSRNOG00000008594"; transcript_id "ENSRNOG00000008594_tx_2"; exon_id "4_27590123_27590179_-"; exonnum "1"; txlen "5238";
4	ensembl	three_prime_utr	27590123	27600860	0	-	.	gene_id "ENSRNOG00000008594"; gene_version "6"; transcript_id "ENSRNOT00000139625"; transcript_version "1"; gene_name "Tex47"; gene_source "ensembl"; gene_biotype "protein_coding"; transcript_name "Tex47-202"; transcript_source "ensembl"; transcript_biotype "protein_coding"; tag "Ensembl_canonical";
4	ensembl	exon	27590123	27601688	0	-	.	gene_id "ENSRNOG00000008594"; gene_version "6"; transcript_id "ENSRNOT00000139625"; transcript_version "1"; exon_number "2"; gene_name "Tex47"; gene_source "ensembl"; gene_biotype "protein_coding"; transcript_name "Tex47-202"; transcript_source "ensembl"; transcript_biotype "protein_coding"; exon_id "ENSRNOE00000767412"; exon_version "1"; tag "Ensembl_canonical";
4	ensembl	three_prime_utr	27598582	27600860	0	-	.	gene_id "ENSRNOG00000008594"; gene_version "6"; transcript_id "ENSRNOT00000011359"; transcript_version "6"; gene_name "Tex47"; gene_source "ensembl"; gene_biotype "protein_coding"; transcript_name "Tex47-201"; transcript_source "ensembl"; transcript_biotype "protein_coding";
4	ensembl	exon	27598582	27601688	0	-	.	gene_id "ENSRNOG00000008594"; gene_version "6"; transcript_id "ENSRNOT00000011359"; transcript_version "6"; exon_number "2"; gene_name "Tex47"; gene_source "ensembl"; gene_biotype "protein_coding"; transcript_name "Tex47-201"; transcript_source "ensembl"; transcript_biotype "protein_coding"; exon_id "ENSRNOE00000080664"; exon_version "5";
4	sraer114_es	exon	27599966	27601688	11.3041143760071	-	.	gene_id "ENSRNOG00000008594"; transcript_id "ENSRNOG00000008594_tx_1"; exon_id "4_27599966_27601688_-"; exonnum "2"; txlen "1990";
4	ensembl	stop_codon	27600861	27600863	0	-	0	gene_id "ENSRNOG00000008594"; gene_version "6"; transcript_id "ENSRNOT00000139625"; transcript_version "1"; exon_number "2"; gene_name "Tex47"; gene_source "ensembl"; gene_biotype "protein_coding"; transcript_name "Tex47-202"; transcript_source "ensembl"; transcript_biotype "protein_coding"; tag "Ensembl_canonical";
4	ensembl	stop_codon	27600861	27600863	0	-	0	gene_id "ENSRNOG00000008594"; gene_version "6"; transcript_id "ENSRNOT00000011359"; transcript_version "6"; exon_number "2"; gene_name "Tex47"; gene_source "ensembl"; gene_biotype "protein_coding"; transcript_name "Tex47-201"; transcript_source "ensembl"; transcript_biotype "protein_coding";
4	ensembl	CDS	27600864	27601622	0	-	0	gene_id "ENSRNOG00000008594"; gene_version "6"; transcript_id "ENSRNOT00000139625"; transcript_version "1"; exon_number "2"; gene_name "Tex47"; gene_source "ensembl"; gene_biotype "protein_coding"; transcript_name "Tex47-202"; transcript_source "ensembl"; transcript_biotype "protein_coding"; protein_id "ENSRNOP00000103037"; protein_version "1"; tag "Ensembl_canonical";
4	ensembl	CDS	27600864	27601622	0	-	0	gene_id "ENSRNOG00000008594"; gene_version "6"; transcript_id "ENSRNOT00000011359"; transcript_version "6"; exon_number "2"; gene_name "Tex47"; gene_source "ensembl"; gene_biotype "protein_coding"; transcript_name "Tex47-201"; transcript_source "ensembl"; transcript_biotype "protein_coding"; protein_id "ENSRNOP00000011359"; protein_version "2";
4	ensembl	start_codon	27601620	27601622	0	-	0	gene_id "ENSRNOG00000008594"; gene_version "6"; transcript_id "ENSRNOT00000139625"; transcript_version "1"; exon_number "2"; gene_name "Tex47"; gene_source "ensembl"; gene_biotype "protein_coding"; transcript_name "Tex47-202"; transcript_source "ensembl"; transcript_biotype "protein_coding"; tag "Ensembl_canonical";
4	ensembl	start_codon	27601620	27601622	0	-	0	gene_id "ENSRNOG00000008594"; gene_version "6"; transcript_id "ENSRNOT00000011359"; transcript_version "6"; exon_number "2"; gene_name "Tex47"; gene_source "ensembl"; gene_biotype "protein_coding"; transcript_name "Tex47-201"; transcript_source "ensembl"; transcript_biotype "protein_coding";
4	ensembl	five_prime_utr	27601623	27601688	0	-	.	gene_id "ENSRNOG00000008594"; gene_version "6"; transcript_id "ENSRNOT00000139625"; transcript_version "1"; gene_name "Tex47"; gene_source "ensembl"; gene_biotype "protein_coding"; transcript_name "Tex47-202"; transcript_source "ensembl"; transcript_biotype "protein_coding"; tag "Ensembl_canonical";
4	ensembl	five_prime_utr	27601623	27601688	0	-	.	gene_id "ENSRNOG00000008594"; gene_version "6"; transcript_id "ENSRNOT00000011359"; transcript_version "6"; gene_name "Tex47"; gene_source "ensembl"; gene_biotype "protein_coding"; transcript_name "Tex47-201"; transcript_source "ensembl"; transcript_biotype "protein_coding";
4	ensembl	exon	27602259	27602525	0	-	.	gene_id "ENSRNOG00000008594"; gene_version "6"; transcript_id "ENSRNOT00000139625"; transcript_version "1"; exon_number "1"; gene_name "Tex47"; gene_source "ensembl"; gene_biotype "protein_coding"; transcript_name "Tex47-202"; transcript_source "ensembl"; transcript_biotype "protein_coding"; exon_id "ENSRNOE00000680513"; exon_version "1"; tag "Ensembl_canonical";
4	ensembl	five_prime_utr	27602259	27602525	0	-	.	gene_id "ENSRNOG00000008594"; gene_version "6"; transcript_id "ENSRNOT00000139625"; transcript_version "1"; gene_name "Tex47"; gene_source "ensembl"; gene_biotype "protein_coding"; transcript_name "Tex47-202"; transcript_source "ensembl"; transcript_biotype "protein_coding"; tag "Ensembl_canonical";
4	ensembl	exon	27602259	27602525	0	-	.	gene_id "ENSRNOG00000008594"; gene_version "6"; transcript_id "ENSRNOT00000011359"; transcript_version "6"; exon_number "1"; gene_name "Tex47"; gene_source "ensembl"; gene_biotype "protein_coding"; transcript_name "Tex47-201"; transcript_source "ensembl"; transcript_biotype "protein_coding"; exon_id "ENSRNOE00000680513"; exon_version "1";
4	ensembl	five_prime_utr	27602259	27602525	0	-	.	gene_id "ENSRNOG00000008594"; gene_version "6"; transcript_id "ENSRNOT00000011359"; transcript_version "6"; gene_name "Tex47"; gene_source "ensembl"; gene_biotype "protein_coding"; transcript_name "Tex47-201"; transcript_source "ensembl"; transcript_biotype "protein_coding";
4	ENSEMBL114_rn	exon	27602259	27602525	11.3041143760071	-	.	gene_id "ENSRNOG00000008594"; transcript_id "ENSRNOG00000008594_tx_1"; exon_id "4_27602259_27602525_-"; exonnum "1"; txlen "1990";
4	sraer114_es	exon	27667467	27668077	0.0103899347009842	-	.	gene_id "sraer114_gene_51295"; transcript_id "sraer114_gene_51295_tx_2"; exon_id "4_27667467_27668077_-"; exonnum "2"; txlen "714";
4	sraer114_mid	exon	27668703	27668805	0.0103899347009842	-	.	gene_id "sraer114_gene_51295"; transcript_id "sraer114_gene_51295_tx_2"; exon_id "4_27668703_27668805_-"; exonnum "1"; txlen "714";
4	sraer114_es	exon	27854617	27855433	0.380970842019688	-	.	gene_id "sraer114_gene_62484"; transcript_id "sraer114_gene_62484_tx_1"; exon_id "4_27854617_27855433_-"; exonnum "2"; txlen "905";
4	sraer114_ss	exon	27860755	27860842	0.380970842019688	-	.	gene_id "sraer114_gene_62484"; transcript_id "sraer114_gene_62484_tx_1"; exon_id "4_27860755_27860842_-"; exonnum "1"; txlen "905";
4	sraer114_es	exon	28231516	28232323	0.250802107923952	-	.	gene_id "sraer114_gene_55625"; transcript_id "sraer114_gene_55625_tx_1"; exon_id "4_28231516_28232323_-"; exonnum "4"; txlen "1231";
4	sraer114_es	exon	28231516	28232323	0.0945424864753668	-	.	gene_id "sraer114_gene_55625"; transcript_id "sraer114_gene_55625_tx_2"; exon_id "4_28231516_28232323_-"; exonnum "3"; txlen "1090";
4	sraer114_es	exon	28231516	28232323	0.0940785487641828	-	.	gene_id "sraer114_gene_55625"; transcript_id "sraer114_gene_55625_tx_3"; exon_id "4_28231516_28232323_-"; exonnum "2"; txlen "1007";
4	sraer114_es	exon	28231516	28232323	0.0316590401912006	-	.	gene_id "sraer114_gene_55625"; transcript_id "sraer114_gene_55625_tx_5"; exon_id "4_28231516_28232323_-"; exonnum "3"; txlen "939";
4	sraer114_es	exon	28231516	28232323	0.0211132263827047	-	.	gene_id "sraer114_gene_55625"; transcript_id "sraer114_gene_55625_tx_6"; exon_id "4_28231516_28232323_-"; exonnum "5"; txlen "1300";
4	sraer114_es	exon	28231516	28232323	0.0211132263827047	-	.	gene_id "sraer114_gene_55625"; transcript_id "sraer114_gene_55625_tx_7"; exon_id "4_28231516_28232323_-"; exonnum "4"; txlen "1159";
4	sraer114_es	exon	28231516	28232323	0.0155013363316961	-	.	gene_id "sraer114_gene_55625"; transcript_id "sraer114_gene_55625_tx_8"; exon_id "4_28231516_28232323_-"; exonnum "5"; txlen "1229";
4	sraer114_mid	exon	28254037	28254177	0.250802107923952	-	.	gene_id "sraer114_gene_55625"; transcript_id "sraer114_gene_55625_tx_1"; exon_id "4_28254037_28254177_-"; exonnum "3"; txlen "1231";
4	sraer114_mid	exon	28254037	28254177	0.0211132263827047	-	.	gene_id "sraer114_gene_55625"; transcript_id "sraer114_gene_55625_tx_6"; exon_id "4_28254037_28254177_-"; exonnum "4"; txlen "1300";
4	sraer114_mid	exon	28254037	28254177	0.0155013363316961	-	.	gene_id "sraer114_gene_55625"; transcript_id "sraer114_gene_55625_tx_8"; exon_id "4_28254037_28254177_-"; exonnum "4"; txlen "1229";
4	sraer114_mid	exon	28257192	28257274	0.250802107923952	-	.	gene_id "sraer114_gene_55625"; transcript_id "sraer114_gene_55625_tx_1"; exon_id "4_28257192_28257274_-"; exonnum "2"; txlen "1231";
4	sraer114_mid	exon	28257192	28257274	0.0945424864753668	-	.	gene_id "sraer114_gene_55625"; transcript_id "sraer114_gene_55625_tx_2"; exon_id "4_28257192_28257274_-"; exonnum "2"; txlen "1090";
4	sraer114_mid	exon	28257192	28257274	0.0316590401912006	-	.	gene_id "sraer114_gene_55625"; transcript_id "sraer114_gene_55625_tx_5"; exon_id "4_28257192_28257274_-"; exonnum "2"; txlen "939";
4	sraer114_mid	exon	28257192	28257274	0.0211132263827047	-	.	gene_id "sraer114_gene_55625"; transcript_id "sraer114_gene_55625_tx_6"; exon_id "4_28257192_28257274_-"; exonnum "3"; txlen "1300";
4	sraer114_mid	exon	28257192	28257274	0.0211132263827047	-	.	gene_id "sraer114_gene_55625"; transcript_id "sraer114_gene_55625_tx_7"; exon_id "4_28257192_28257274_-"; exonnum "3"; txlen "1159";
4	sraer114_mid	exon	28257192	28257274	0.0155013363316961	-	.	gene_id "sraer114_gene_55625"; transcript_id "sraer114_gene_55625_tx_8"; exon_id "4_28257192_28257274_-"; exonnum "3"; txlen "1229";
4	sraer114_mid	exon	28262274	28262342	0.0211132263827047	-	.	gene_id "sraer114_gene_55625"; transcript_id "sraer114_gene_55625_tx_6"; exon_id "4_28262274_28262342_-"; exonnum "2"; txlen "1300";
4	sraer114_mid	exon	28262274	28262342	0.0211132263827047	-	.	gene_id "sraer114_gene_55625"; transcript_id "sraer114_gene_55625_tx_7"; exon_id "4_28262274_28262342_-"; exonnum "2"; txlen "1159";
4	sraer114_mid	exon	28262274	28262342	0.0155013363316961	-	.	gene_id "sraer114_gene_55625"; transcript_id "sraer114_gene_55625_tx_8"; exon_id "4_28262274_28262342_-"; exonnum "2"; txlen "1229";
4	sraer114_ss	exon	28265181	28265308	0.0155013363316961	-	.	gene_id "sraer114_gene_55625"; transcript_id "sraer114_gene_55625_tx_8"; exon_id "4_28265181_28265308_-"; exonnum "1"; txlen "1229";
4	sraer114_ss	exon	28266734	28266932	0.250802107923952	-	.	gene_id "sraer114_gene_55625"; transcript_id "sraer114_gene_55625_tx_1"; exon_id "4_28266734_28266932_-"; exonnum "1"; txlen "1231";
4	sraer114_ss	exon	28266734	28266932	0.0945424864753668	-	.	gene_id "sraer114_gene_55625"; transcript_id "sraer114_gene_55625_tx_2"; exon_id "4_28266734_28266932_-"; exonnum "1"; txlen "1090";
4	sraer114_ss	exon	28266734	28266932	0.0940785487641828	-	.	gene_id "sraer114_gene_55625"; transcript_id "sraer114_gene_55625_tx_3"; exon_id "4_28266734_28266932_-"; exonnum "1"; txlen "1007";
4	sraer114_ss	exon	28266734	28266932	0.0211132263827047	-	.	gene_id "sraer114_gene_55625"; transcript_id "sraer114_gene_55625_tx_6"; exon_id "4_28266734_28266932_-"; exonnum "1"; txlen "1300";
4	sraer114_ss	exon	28266734	28266932	0.0211132263827047	-	.	gene_id "sraer114_gene_55625"; transcript_id "sraer114_gene_55625_tx_7"; exon_id "4_28266734_28266932_-"; exonnum "1"; txlen "1159";
4	sraer114_ss	exon	28407119	28407166	0.0316590401912006	-	.	gene_id "sraer114_gene_55625"; transcript_id "sraer114_gene_55625_tx_5"; exon_id "4_28407119_28407166_-"; exonnum "1"; txlen "939";
4	sraer114_es	exon	28481938	28482314	0.411070163249553	-	.	gene_id "sraer114_gene_51296"; transcript_id "sraer114_gene_51296_tx_1"; exon_id "4_28481938_28482314_-"; exonnum "2"; txlen "593";
4	sraer114_es	exon	28481938	28482314	0.0174444433906897	-	.	gene_id "sraer114_gene_51296"; transcript_id "sraer114_gene_51296_tx_7"; exon_id "4_28481938_28482314_-"; exonnum "2"; txlen "632";
4	sraer114_es	exon	28481938	28482314	0.0150085444162888	-	.	gene_id "sraer114_gene_51296"; transcript_id "sraer114_gene_51296_tx_8"; exon_id "4_28481938_28482314_-"; exonnum "4"; txlen "878";
4	sraer114_ss	exon	28512565	28512819	0.0174444433906897	-	.	gene_id "sraer114_gene_51296"; transcript_id "sraer114_gene_51296_tx_7"; exon_id "4_28512565_28512819_-"; exonnum "1"; txlen "632";
4	sraer114_ss	exon	28534175	28534390	0.411070163249553	-	.	gene_id "sraer114_gene_51296"; transcript_id "sraer114_gene_51296_tx_1"; exon_id "4_28534175_28534390_-"; exonnum "1"; txlen "593";
4	sraer114_es	exon	28555670	28556064	0.0746578876092317	-	.	gene_id "sraer114_gene_51296"; transcript_id "sraer114_gene_51296_tx_3"; exon_id "4_28555670_28556064_-"; exonnum "2"; txlen "501";
4	sraer114_mid	exon	28558219	28558324	0.0746578876092317	-	.	gene_id "sraer114_gene_51296"; transcript_id "sraer114_gene_51296_tx_3"; exon_id "4_28558219_28558324_-"; exonnum "1"; txlen "501";
4	sraer114_es	exon	28624478	28624721	0.0411772885267412	-	.	gene_id "sraer114_gene_51296"; transcript_id "sraer114_gene_51296_tx_5"; exon_id "4_28624478_28624721_-"; exonnum "4"; txlen "745";
4	sraer114_mid	exon	28672573	28672868	0.0411772885267412	-	.	gene_id "sraer114_gene_51296"; transcript_id "sraer114_gene_51296_tx_5"; exon_id "4_28672573_28672868_-"; exonnum "3"; txlen "745";
4	sraer114_mid	exon	28672573	28672868	0.0150085444162888	-	.	gene_id "sraer114_gene_51296"; transcript_id "sraer114_gene_51296_tx_8"; exon_id "4_28672573_28672868_-"; exonnum "3"; txlen "878";
4	sraer114_mid	exon	28673228	28673338	0.0411772885267412	-	.	gene_id "sraer114_gene_51296"; transcript_id "sraer114_gene_51296_tx_5"; exon_id "4_28673228_28673338_-"; exonnum "2"; txlen "745";
4	sraer114_mid	exon	28673228	28673338	0.0150085444162888	-	.	gene_id "sraer114_gene_51296"; transcript_id "sraer114_gene_51296_tx_8"; exon_id "4_28673228_28673338_-"; exonnum "2"; txlen "878";
4	sraer114_ss	exon	28759164	28759257	0.0411772885267412	-	.	gene_id "sraer114_gene_51296"; transcript_id "sraer114_gene_51296_tx_5"; exon_id "4_28759164_28759257_-"; exonnum "1"; txlen "745";
4	sraer114_ss	exon	28759164	28759257	0.0150085444162888	-	.	gene_id "sraer114_gene_51296"; transcript_id "sraer114_gene_51296_tx_8"; exon_id "4_28759164_28759257_-"; exonnum "1"; txlen "878";
4	ensembl	exon	28800390	28800498	0	-	.	gene_id "ENSRNOG00000086722"; gene_version "1"; transcript_id "ENSRNOT00000153159"; transcript_version "1"; exon_number "4"; gene_source "ensembl"; gene_biotype "lncRNA"; transcript_source "ensembl"; transcript_biotype "lncRNA"; exon_id "ENSRNOE00000780423"; exon_version "1"; tag "Ensembl_canonical";
4	ensembl	gene	28800390	28858013	0	-	.	gene_id "ENSRNOG00000086722"; gene_version "1"; gene_source "ensembl"; gene_biotype "lncRNA";
4	ensembl	transcript	28800390	28858013	0	-	.	gene_id "ENSRNOG00000086722"; gene_version "1"; transcript_id "ENSRNOT00000153159"; transcript_version "1"; gene_source "ensembl"; gene_biotype "lncRNA"; transcript_source "ensembl"; transcript_biotype "lncRNA"; tag "Ensembl_canonical";
4	ensembl	exon	28805972	28806198	0	-	.	gene_id "ENSRNOG00000086722"; gene_version "1"; transcript_id "ENSRNOT00000153159"; transcript_version "1"; exon_number "3"; gene_source "ensembl"; gene_biotype "lncRNA"; transcript_source "ensembl"; transcript_biotype "lncRNA"; exon_id "ENSRNOE00000803138"; exon_version "1"; tag "Ensembl_canonical";
4	ensembl	exon	28813608	28813659	0	-	.	gene_id "ENSRNOG00000086722"; gene_version "1"; transcript_id "ENSRNOT00000155417"; transcript_version "1"; exon_number "3"; gene_source "ensembl"; gene_biotype "lncRNA"; transcript_source "ensembl"; transcript_biotype "lncRNA"; exon_id "ENSRNOE00000756731"; exon_version "1";
4	ensembl	transcript	28813608	28858013	0	-	.	gene_id "ENSRNOG00000086722"; gene_version "1"; transcript_id "ENSRNOT00000155417"; transcript_version "1"; gene_source "ensembl"; gene_biotype "lncRNA"; transcript_source "ensembl"; transcript_biotype "lncRNA";
4	ensembl	exon	28853012	28853113	0	-	.	gene_id "ENSRNOG00000086722"; gene_version "1"; transcript_id "ENSRNOT00000153159"; transcript_version "1"; exon_number "2"; gene_source "ensembl"; gene_biotype "lncRNA"; transcript_source "ensembl"; transcript_biotype "lncRNA"; exon_id "ENSRNOE00000688204"; exon_version "1"; tag "Ensembl_canonical";
4	ensembl	exon	28853012	28853113	0	-	.	gene_id "ENSRNOG00000086722"; gene_version "1"; transcript_id "ENSRNOT00000155417"; transcript_version "1"; exon_number "2"; gene_source "ensembl"; gene_biotype "lncRNA"; transcript_source "ensembl"; transcript_biotype "lncRNA"; exon_id "ENSRNOE00000688204"; exon_version "1";
4	ensembl	exon	28857849	28858013	0	-	.	gene_id "ENSRNOG00000086722"; gene_version "1"; transcript_id "ENSRNOT00000153159"; transcript_version "1"; exon_number "1"; gene_source "ensembl"; gene_biotype "lncRNA"; transcript_source "ensembl"; transcript_biotype "lncRNA"; exon_id "ENSRNOE00000724518"; exon_version "1"; tag "Ensembl_canonical";
4	ensembl	exon	28857849	28858013	0	-	.	gene_id "ENSRNOG00000086722"; gene_version "1"; transcript_id "ENSRNOT00000155417"; transcript_version "1"; exon_number "1"; gene_source "ensembl"; gene_biotype "lncRNA"; transcript_source "ensembl"; transcript_biotype "lncRNA"; exon_id "ENSRNOE00000724518"; exon_version "1";
4	sraer114_mid	exon	28933120	28933160	0.000702162138293868	-	.	gene_id "sraer114_gene_48122"; transcript_id "sraer114_gene_48122_tx_13"; exon_id "4_28933120_28933160_-"; exonnum "12"; txlen "1765";
4	sraer114_mid	exon	28933120	28933160	0.000702162138293868	-	.	gene_id "sraer114_gene_48122"; transcript_id "sraer114_gene_48122_tx_14"; exon_id "4_28933120_28933160_-"; exonnum "12"; txlen "1800";
4	sraer114_mid	exon	28933422	28933701	0.000702162138293868	-	.	gene_id "sraer114_gene_48122"; transcript_id "sraer114_gene_48122_tx_14"; exon_id "4_28933422_28933701_-"; exonnum "11"; txlen "1800";
4	sraer114_mid	exon	28933457	28933701	0.000702162138293868	-	.	gene_id "sraer114_gene_48122"; transcript_id "sraer114_gene_48122_tx_13"; exon_id "4_28933457_28933701_-"; exonnum "11"; txlen "1765";
4	sraer114_mid	exon	28939912	28939986	0.000702162138293868	-	.	gene_id "sraer114_gene_48122"; transcript_id "sraer114_gene_48122_tx_13"; exon_id "4_28939912_28939986_-"; exonnum "10"; txlen "1765";
4	sraer114_mid	exon	28939912	28939986	0.000702162138293868	-	.	gene_id "sraer114_gene_48122"; transcript_id "sraer114_gene_48122_tx_14"; exon_id "4_28939912_28939986_-"; exonnum "10"; txlen "1800";
4	sraer114_mid	exon	28941842	28942071	0.000702162138293868	-	.	gene_id "sraer114_gene_48122"; transcript_id "sraer114_gene_48122_tx_13"; exon_id "4_28941842_28942071_-"; exonnum "9"; txlen "1765";
4	sraer114_mid	exon	28941842	28942071	0.000702162138293868	-	.	gene_id "sraer114_gene_48122"; transcript_id "sraer114_gene_48122_tx_14"; exon_id "4_28941842_28942071_-"; exonnum "9"; txlen "1800";
4	sraer114_mid	exon	28945656	28945813	0.000702162138293868	-	.	gene_id "sraer114_gene_48122"; transcript_id "sraer114_gene_48122_tx_13"; exon_id "4_28945656_28945813_-"; exonnum "8"; txlen "1765";
4	sraer114_mid	exon	28945656	28945813	0.000702162138293868	-	.	gene_id "sraer114_gene_48122"; transcript_id "sraer114_gene_48122_tx_14"; exon_id "4_28945656_28945813_-"; exonnum "8"; txlen "1800";
4	sraer114_mid	exon	28950840	28950902	0.000702162138293868	-	.	gene_id "sraer114_gene_48122"; transcript_id "sraer114_gene_48122_tx_13"; exon_id "4_28950840_28950902_-"; exonnum "7"; txlen "1765";
4	sraer114_mid	exon	28950840	28950902	0.000702162138293868	-	.	gene_id "sraer114_gene_48122"; transcript_id "sraer114_gene_48122_tx_14"; exon_id "4_28950840_28950902_-"; exonnum "7"; txlen "1800";
4	sraer114_mid	exon	28989740	28989893	0.000702162138293868	-	.	gene_id "sraer114_gene_48122"; transcript_id "sraer114_gene_48122_tx_13"; exon_id "4_28989740_28989893_-"; exonnum "6"; txlen "1765";
4	sraer114_mid	exon	28989740	28989893	0.000702162138293868	-	.	gene_id "sraer114_gene_48122"; transcript_id "sraer114_gene_48122_tx_14"; exon_id "4_28989740_28989893_-"; exonnum "6"; txlen "1800";
4	sraer114_mid	exon	28990982	28991044	0.000702162138293868	-	.	gene_id "sraer114_gene_48122"; transcript_id "sraer114_gene_48122_tx_13"; exon_id "4_28990982_28991044_-"; exonnum "5"; txlen "1765";
4	sraer114_mid	exon	28990982	28991044	0.000702162138293868	-	.	gene_id "sraer114_gene_48122"; transcript_id "sraer114_gene_48122_tx_14"; exon_id "4_28990982_28991044_-"; exonnum "5"; txlen "1800";
4	sraer114_mid	exon	28992678	28992788	0.000702162138293868	-	.	gene_id "sraer114_gene_48122"; transcript_id "sraer114_gene_48122_tx_13"; exon_id "4_28992678_28992788_-"; exonnum "4"; txlen "1765";
4	sraer114_mid	exon	28992678	28992788	0.000702162138293868	-	.	gene_id "sraer114_gene_48122"; transcript_id "sraer114_gene_48122_tx_14"; exon_id "4_28992678_28992788_-"; exonnum "4"; txlen "1800";
4	sraer114_es	exon	29001981	29002644	0.0890445390873471	-	.	gene_id "sraer114_gene_48122"; transcript_id "sraer114_gene_48122_tx_8"; exon_id "4_29001981_29002644_-"; exonnum "2"; txlen "734";
4	sraer114_mid	exon	29008439	29008612	0.000702162138293868	-	.	gene_id "sraer114_gene_48122"; transcript_id "sraer114_gene_48122_tx_13"; exon_id "4_29008439_29008612_-"; exonnum "3"; txlen "1765";
4	sraer114_mid	exon	29008439	29008612	0.000702162138293868	-	.	gene_id "sraer114_gene_48122"; transcript_id "sraer114_gene_48122_tx_14"; exon_id "4_29008439_29008612_-"; exonnum "3"; txlen "1800";
4	sraer114_mid	exon	29009881	29010024	0.000702162138293868	-	.	gene_id "sraer114_gene_48122"; transcript_id "sraer114_gene_48122_tx_13"; exon_id "4_29009881_29010024_-"; exonnum "2"; txlen "1765";
4	sraer114_mid	exon	29009881	29010024	0.000702162138293868	-	.	gene_id "sraer114_gene_48122"; transcript_id "sraer114_gene_48122_tx_14"; exon_id "4_29009881_29010024_-"; exonnum "2"; txlen "1800";
4	sraer114_ss	exon	29021668	29021737	0.0890445390873471	-	.	gene_id "sraer114_gene_48122"; transcript_id "sraer114_gene_48122_tx_8"; exon_id "4_29021668_29021737_-"; exonnum "1"; txlen "734";
4	sraer114_ss	exon	29025269	29025575	0.000702162138293868	-	.	gene_id "sraer114_gene_48122"; transcript_id "sraer114_gene_48122_tx_13"; exon_id "4_29025269_29025575_-"; exonnum "1"; txlen "1765";
4	sraer114_ss	exon	29025269	29025575	0.000702162138293868	-	.	gene_id "sraer114_gene_48122"; transcript_id "sraer114_gene_48122_tx_14"; exon_id "4_29025269_29025575_-"; exonnum "1"; txlen "1800";
4	sraer114_es	exon	29026020	29026472	0.0438234139290477	-	.	gene_id "sraer114_gene_48122"; transcript_id "sraer114_gene_48122_tx_11"; exon_id "4_29026020_29026472_-"; exonnum "3"; txlen "677";
4	sraer114_es	exon	29026020	29026472	0.0393107742141918	-	.	gene_id "sraer114_gene_48122"; transcript_id "sraer114_gene_48122_tx_12"; exon_id "4_29026020_29026472_-"; exonnum "3"; txlen "1820";
4	sraer114_es	exon	29026020	29026472	0.200319222215857	-	.	gene_id "sraer114_gene_48122"; transcript_id "sraer114_gene_48122_tx_4"; exon_id "4_29026020_29026472_-"; exonnum "2"; txlen "1694";
4	sraer114_es	exon	29026020	29026472	0.0944564551614457	-	.	gene_id "sraer114_gene_48122"; transcript_id "sraer114_gene_48122_tx_6"; exon_id "4_29026020_29026472_-"; exonnum "3"; txlen "728";
4	sraer114_es	exon	29026020	29026472	0.0944564551614457	-	.	gene_id "sraer114_gene_48122"; transcript_id "sraer114_gene_48122_tx_7"; exon_id "4_29026020_29026472_-"; exonnum "3"; txlen "1854";
4	sraer114_mid	exon	29028925	29029084	0.0944564551614457	-	.	gene_id "sraer114_gene_48122"; transcript_id "sraer114_gene_48122_tx_6"; exon_id "4_29028925_29029084_-"; exonnum "2"; txlen "728";
4	sraer114_mid	exon	29028925	29029084	0.0944564551614457	-	.	gene_id "sraer114_gene_48122"; transcript_id "sraer114_gene_48122_tx_7"; exon_id "4_29028925_29029084_-"; exonnum "2"; txlen "1854";
4	sraer114_mid	exon	29028959	29029084	0.0393107742141918	-	.	gene_id "sraer114_gene_48122"; transcript_id "sraer114_gene_48122_tx_12"; exon_id "4_29028959_29029084_-"; exonnum "2"; txlen "1820";
4	sraer114_ss	exon	29057844	29059084	0.0393107742141918	-	.	gene_id "sraer114_gene_48122"; transcript_id "sraer114_gene_48122_tx_12"; exon_id "4_29057844_29059084_-"; exonnum "1"; txlen "1820";
4	sraer114_ss	exon	29057844	29059084	0.200319222215857	-	.	gene_id "sraer114_gene_48122"; transcript_id "sraer114_gene_48122_tx_4"; exon_id "4_29057844_29059084_-"; exonnum "1"; txlen "1694";
4	sraer114_ss	exon	29057844	29059084	0.0944564551614457	-	.	gene_id "sraer114_gene_48122"; transcript_id "sraer114_gene_48122_tx_7"; exon_id "4_29057844_29059084_-"; exonnum "1"; txlen "1854";
4	sraer114_es	exon	29059126	29059470	0.0447960476199344	-	.	gene_id "sraer114_gene_48122"; transcript_id "sraer114_gene_48122_tx_10"; exon_id "4_29059126_29059470_-"; exonnum "6"; txlen "983";
4	sraer114_es	exon	29059126	29059470	0.242967463948119	-	.	gene_id "sraer114_gene_48122"; transcript_id "sraer114_gene_48122_tx_3"; exon_id "4_29059126_29059470_-"; exonnum "3"; txlen "569";
4	sraer114_mid	exon	29063924	29064032	0.0447960476199344	-	.	gene_id "sraer114_gene_48122"; transcript_id "sraer114_gene_48122_tx_10"; exon_id "4_29063924_29064032_-"; exonnum "5"; txlen "983";
4	sraer114_mid	exon	29063924	29064032	0.0438234139290477	-	.	gene_id "sraer114_gene_48122"; transcript_id "sraer114_gene_48122_tx_11"; exon_id "4_29063924_29064032_-"; exonnum "2"; txlen "677";
4	sraer114_mid	exon	29063924	29064032	0.242967463948119	-	.	gene_id "sraer114_gene_48122"; transcript_id "sraer114_gene_48122_tx_3"; exon_id "4_29063924_29064032_-"; exonnum "2"; txlen "569";
4	sraer114_mid	exon	29087365	29087468	0.0447960476199344	-	.	gene_id "sraer114_gene_48122"; transcript_id "sraer114_gene_48122_tx_10"; exon_id "4_29087365_29087468_-"; exonnum "4"; txlen "983";
4	sraer114_mid	exon	29088002	29088178	0.0447960476199344	-	.	gene_id "sraer114_gene_48122"; transcript_id "sraer114_gene_48122_tx_10"; exon_id "4_29088002_29088178_-"; exonnum "3"; txlen "983";
4	sraer114_mid	exon	29088728	29088860	0.0447960476199344	-	.	gene_id "sraer114_gene_48122"; transcript_id "sraer114_gene_48122_tx_10"; exon_id "4_29088728_29088860_-"; exonnum "2"; txlen "983";
4	sraer114_ss	exon	29096192	29096306	0.0447960476199344	-	.	gene_id "sraer114_gene_48122"; transcript_id "sraer114_gene_48122_tx_10"; exon_id "4_29096192_29096306_-"; exonnum "1"; txlen "983";
4	sraer114_ss	exon	29096192	29096306	0.0438234139290477	-	.	gene_id "sraer114_gene_48122"; transcript_id "sraer114_gene_48122_tx_11"; exon_id "4_29096192_29096306_-"; exonnum "1"; txlen "677";
4	sraer114_ss	exon	29096192	29096306	0.242967463948119	-	.	gene_id "sraer114_gene_48122"; transcript_id "sraer114_gene_48122_tx_3"; exon_id "4_29096192_29096306_-"; exonnum "1"; txlen "569";
4	sraer114_ss	exon	29096192	29096306	0.0944564551614457	-	.	gene_id "sraer114_gene_48122"; transcript_id "sraer114_gene_48122_tx_6"; exon_id "4_29096192_29096306_-"; exonnum "1"; txlen "728";
4	ensembl	exon	29155081	29156500	0	-	.	gene_id "ENSRNOG00000082534"; gene_version "1"; transcript_id "ENSRNOT00000173685"; transcript_version "1"; exon_number "2"; gene_source "ensembl"; gene_biotype "lncRNA"; transcript_source "ensembl"; transcript_biotype "lncRNA"; exon_id "ENSRNOE00000766179"; exon_version "1"; tag "Ensembl_canonical";
4	ensembl	gene	29155081	29187677	0	-	.	gene_id "ENSRNOG00000082534"; gene_version "1"; gene_source "ensembl"; gene_biotype "lncRNA";
4	ensembl	transcript	29155081	29187677	0	-	.	gene_id "ENSRNOG00000082534"; gene_version "1"; transcript_id "ENSRNOT00000173685"; transcript_version "1"; gene_source "ensembl"; gene_biotype "lncRNA"; transcript_source "ensembl"; transcript_biotype "lncRNA"; tag "Ensembl_canonical";
4	sraer114_es	exon	29173145	29173408	0.0434329251271404	-	.	gene_id "sraer114_gene_45509"; transcript_id "sraer114_gene_45509_tx_1"; exon_id "4_29173145_29173408_-"; exonnum "2"; txlen "524";
4	sraer114_ss	exon	29173460	29173719	0.0434329251271404	-	.	gene_id "sraer114_gene_45509"; transcript_id "sraer114_gene_45509_tx_1"; exon_id "4_29173460_29173719_-"; exonnum "1"; txlen "524";
4	sraer114_es	exon	29182423	29182820	1.20430703706904	-	.	gene_id "sraer114_gene_48122"; transcript_id "sraer114_gene_48122_tx_2"; exon_id "4_29182423_29182820_-"; exonnum "2"; txlen "550";
4	sraer114_ss	exon	29186588	29186739	1.20430703706904	-	.	gene_id "sraer114_gene_48122"; transcript_id "sraer114_gene_48122_tx_2"; exon_id "4_29186588_29186739_-"; exonnum "1"; txlen "550";
4	ensembl	exon	29187654	29187677	0	-	.	gene_id "ENSRNOG00000082534"; gene_version "1"; transcript_id "ENSRNOT00000173685"; transcript_version "1"; exon_number "1"; gene_source "ensembl"; gene_biotype "lncRNA"; transcript_source "ensembl"; transcript_biotype "lncRNA"; exon_id "ENSRNOE00000799328"; exon_version "1"; tag "Ensembl_canonical";
4	sraer114_es	exon	29232004	29232213	0.00488019983292989	-	.	gene_id "sraer114_gene_45510"; transcript_id "sraer114_gene_45510_tx_6"; exon_id "4_29232004_29232213_-"; exonnum "6"; txlen "2538";
4	sraer114_es	exon	29232004	29232213	0.00176028853715575	-	.	gene_id "sraer114_gene_45510"; transcript_id "sraer114_gene_45510_tx_7"; exon_id "4_29232004_29232213_-"; exonnum "6"; txlen "1565";
4	sraer114_mid	exon	29233417	29233615	0.00488019983292989	-	.	gene_id "sraer114_gene_45510"; transcript_id "sraer114_gene_45510_tx_6"; exon_id "4_29233417_29233615_-"; exonnum "5"; txlen "2538";
4	sraer114_mid	exon	29233417	29233615	0.00176028853715575	-	.	gene_id "sraer114_gene_45510"; transcript_id "sraer114_gene_45510_tx_7"; exon_id "4_29233417_29233615_-"; exonnum "5"; txlen "1565";
4	sraer114_mid	exon	29234368	29234545	0.00488019983292989	-	.	gene_id "sraer114_gene_45510"; transcript_id "sraer114_gene_45510_tx_6"; exon_id "4_29234368_29234545_-"; exonnum "4"; txlen "2538";
4	sraer114_mid	exon	29234368	29234545	0.00176028853715575	-	.	gene_id "sraer114_gene_45510"; transcript_id "sraer114_gene_45510_tx_7"; exon_id "4_29234368_29234545_-"; exonnum "4"; txlen "1565";
4	sraer114_mid	exon	29241942	29242024	0.00176028853715575	-	.	gene_id "sraer114_gene_45510"; transcript_id "sraer114_gene_45510_tx_7"; exon_id "4_29241942_29242024_-"; exonnum "3"; txlen "1565";
4	sraer114_mid	exon	29254944	29256312	0.00488019983292989	-	.	gene_id "sraer114_gene_45510"; transcript_id "sraer114_gene_45510_tx_6"; exon_id "4_29254944_29256312_-"; exonnum "3"; txlen "2538";
4	sraer114_mid	exon	29255946	29256312	0.00176028853715575	-	.	gene_id "sraer114_gene_45510"; transcript_id "sraer114_gene_45510_tx_7"; exon_id "4_29255946_29256312_-"; exonnum "2"; txlen "1565";
4	sraer114_mid	exon	29299765	29299818	0.00488019983292989	-	.	gene_id "sraer114_gene_45510"; transcript_id "sraer114_gene_45510_tx_6"; exon_id "4_29299765_29299818_-"; exonnum "2"; txlen "2538";
4	sraer114_ss	exon	29302484	29303011	0.00488019983292989	-	.	gene_id "sraer114_gene_45510"; transcript_id "sraer114_gene_45510_tx_6"; exon_id "4_29302484_29303011_-"; exonnum "1"; txlen "2538";
4	sraer114_ss	exon	29302484	29303011	0.00176028853715575	-	.	gene_id "sraer114_gene_45510"; transcript_id "sraer114_gene_45510_tx_7"; exon_id "4_29302484_29303011_-"; exonnum "1"; txlen "1565";
4	sraer114_es	exon	29308867	29309072	0.179488463792002	-	.	gene_id "sraer114_gene_45510"; transcript_id "sraer114_gene_45510_tx_4"; exon_id "4_29308867_29309072_-"; exonnum "2"; txlen "867";
4	sraer114_es	exon	29320799	29321418	0.641370340399203	-	.	gene_id "sraer114_gene_45510"; transcript_id "sraer114_gene_45510_tx_2"; exon_id "4_29320799_29321418_-"; exonnum "2"; txlen "691";
4	sraer114_mid	exon	29329040	29329700	0.179488463792002	-	.	gene_id "sraer114_gene_45510"; transcript_id "sraer114_gene_45510_tx_4"; exon_id "4_29329040_29329700_-"; exonnum "1"; txlen "867";
4	sraer114_ss	exon	29334324	29334394	0.641370340399203	-	.	gene_id "sraer114_gene_45510"; transcript_id "sraer114_gene_45510_tx_2"; exon_id "4_29334324_29334394_-"; exonnum "1"; txlen "691";
4	ensembl	three_prime_utr	29411930	29412676	0	-	.	gene_id "ENSRNOG00000039863"; gene_version "4"; transcript_id "ENSRNOT00000159427"; transcript_version "1"; gene_name "Fam237b"; gene_source "ensembl"; gene_biotype "protein_coding"; transcript_name "Fam237b-203"; transcript_source "ensembl"; transcript_biotype "protein_coding";
4	ensembl	exon	29411930	29413097	0	-	.	gene_id "ENSRNOG00000039863"; gene_version "4"; transcript_id "ENSRNOT00000159427"; transcript_version "1"; exon_number "4"; gene_name "Fam237b"; gene_source "ensembl"; gene_biotype "protein_coding"; transcript_name "Fam237b-203"; transcript_source "ensembl"; transcript_biotype "protein_coding"; exon_id "ENSRNOE00000694706"; exon_version "1";
4	ensembl	gene	29411930	29420089	0	-	.	gene_id "ENSRNOG00000039863"; gene_version "4"; gene_name "Fam237b"; gene_source "ensembl"; gene_biotype "protein_coding";
4	ensembl	transcript	29411930	29420089	0	-	.	gene_id "ENSRNOG00000039863"; gene_version "4"; transcript_id "ENSRNOT00000159427"; transcript_version "1"; gene_name "Fam237b"; gene_source "ensembl"; gene_biotype "protein_coding"; transcript_name "Fam237b-203"; transcript_source "ensembl"; transcript_biotype "protein_coding";
4	ensembl	three_prime_utr	29411964	29412676	0	-	.	gene_id "ENSRNOG00000039863"; gene_version "4"; transcript_id "ENSRNOT00000135264"; transcript_version "1"; gene_name "Fam237b"; gene_source "ensembl"; gene_biotype "protein_coding"; transcript_name "Fam237b-202"; transcript_source "ensembl"; transcript_biotype "protein_coding"; tag "Ensembl_canonical";
4	ensembl	exon	29411964	29413097	0	-	.	gene_id "ENSRNOG00000039863"; gene_version "4"; transcript_id "ENSRNOT00000135264"; transcript_version "1"; exon_number "2"; gene_name "Fam237b"; gene_source "ensembl"; gene_biotype "protein_coding"; transcript_name "Fam237b-202"; transcript_source "ensembl"; transcript_biotype "protein_coding"; exon_id "ENSRNOE00000792861"; exon_version "1"; tag "Ensembl_canonical";
4	ENSEMBL114_rn	exon	29411964	29413097	0.0288384461594613	-	.	gene_id "ENSRNOG00000039863"; transcript_id "ENSRNOG00000039863_tx_1"; exon_id "4_29411964_29413097_-"; exonnum "4"; txlen "1679";
4	ENSEMBL114_rn	exon	29411964	29413097	0.0135748491764685	-	.	gene_id "ENSRNOG00000039863"; transcript_id "ENSRNOG00000039863_tx_10"; exon_id "4_29411964_29413097_-"; exonnum "5"; txlen "1871";
4	ENSEMBL114_rn	exon	29411964	29413097	0.0135748491764685	-	.	gene_id "ENSRNOG00000039863"; transcript_id "ENSRNOG00000039863_tx_11"; exon_id "4_29411964_29413097_-"; exonnum "5"; txlen "2053";
4	ENSEMBL114_rn	exon	29411964	29413097	0.0113011990293629	-	.	gene_id "ENSRNOG00000039863"; transcript_id "ENSRNOG00000039863_tx_12"; exon_id "4_29411964_29413097_-"; exonnum "7"; txlen "1872";
4	ENSEMBL114_rn	exon	29411964	29413097	0.00731254054841128	-	.	gene_id "ENSRNOG00000039863"; transcript_id "ENSRNOG00000039863_tx_13"; exon_id "4_29411964_29413097_-"; exonnum "7"; txlen "1898";
4	ENSEMBL114_rn	exon	29411964	29413097	0.0288384461594613	-	.	gene_id "ENSRNOG00000039863"; transcript_id "ENSRNOG00000039863_tx_2"; exon_id "4_29411964_29413097_-"; exonnum "4"; txlen "1653";
4	ENSEMBL114_rn	exon	29411964	29413097	0.0282866222787278	-	.	gene_id "ENSRNOG00000039863"; transcript_id "ENSRNOG00000039863_tx_3"; exon_id "4_29411964_29413097_-"; exonnum "5"; txlen "1845";
4	ENSEMBL114_rn	exon	29411964	29413097	0.0242110219974919	-	.	gene_id "ENSRNOG00000039863"; transcript_id "ENSRNOG00000039863_tx_4"; exon_id "4_29411964_29413097_-"; exonnum "3"; txlen "1554";
4	ENSEMBL114_rn	exon	29411964	29413097	0.0210410162235262	-	.	gene_id "ENSRNOG00000039863"; transcript_id "ENSRNOG00000039863_tx_5"; exon_id "4_29411964_29413097_-"; exonnum "5"; txlen "2027";
4	ENSEMBL114_rn	exon	29411964	29413097	0.0177108825362433	-	.	gene_id "ENSRNOG00000039863"; transcript_id "ENSRNOG00000039863_tx_9"; exon_id "4_29411964_29413097_-"; exonnum "3"; txlen "1528";
4	ensembl	transcript	29411964	29414650	0	-	.	gene_id "ENSRNOG00000039863"; gene_version "4"; transcript_id "ENSRNOT00000135264"; transcript_version "1"; gene_name "Fam237b"; gene_source "ensembl"; gene_biotype "protein_coding"; transcript_name "Fam237b-202"; transcript_source "ensembl"; transcript_biotype "protein_coding"; tag "Ensembl_canonical";
4	ensembl	three_prime_utr	29412256	29412676	0	-	.	gene_id "ENSRNOG00000039863"; gene_version "4"; transcript_id "ENSRNOT00000061202"; transcript_version "4"; gene_name "Fam237b"; gene_source "ensembl"; gene_biotype "protein_coding"; transcript_name "Fam237b-201"; transcript_source "ensembl"; transcript_biotype "protein_coding";
4	ensembl	exon	29412256	29413097	0	-	.	gene_id "ENSRNOG00000039863"; gene_version "4"; transcript_id "ENSRNOT00000061202"; transcript_version "4"; exon_number "3"; gene_name "Fam237b"; gene_source "ensembl"; gene_biotype "protein_coding"; transcript_name "Fam237b-201"; transcript_source "ensembl"; transcript_biotype "protein_coding"; exon_id "ENSRNOE00000414800"; exon_version "4";
4	ensembl	transcript	29412256	29420089	0	-	.	gene_id "ENSRNOG00000039863"; gene_version "4"; transcript_id "ENSRNOT00000061202"; transcript_version "4"; gene_name "Fam237b"; gene_source "ensembl"; gene_biotype "protein_coding"; transcript_name "Fam237b-201"; transcript_source "ensembl"; transcript_biotype "protein_coding";
4	ensembl	stop_codon	29412677	29412679	0	-	0	gene_id "ENSRNOG00000039863"; gene_version "4"; transcript_id "ENSRNOT00000135264"; transcript_version "1"; exon_number "2"; gene_name "Fam237b"; gene_source "ensembl"; gene_biotype "protein_coding"; transcript_name "Fam237b-202"; transcript_source "ensembl"; transcript_biotype "protein_coding"; tag "Ensembl_canonical";
4	ensembl	stop_codon	29412677	29412679	0	-	0	gene_id "ENSRNOG00000039863"; gene_version "4"; transcript_id "ENSRNOT00000061202"; transcript_version "4"; exon_number "3"; gene_name "Fam237b"; gene_source "ensembl"; gene_biotype "protein_coding"; transcript_name "Fam237b-201"; transcript_source "ensembl"; transcript_biotype "protein_coding";
4	ensembl	stop_codon	29412677	29412679	0	-	0	gene_id "ENSRNOG00000039863"; gene_version "4"; transcript_id "ENSRNOT00000159427"; transcript_version "1"; exon_number "4"; gene_name "Fam237b"; gene_source "ensembl"; gene_biotype "protein_coding"; transcript_name "Fam237b-203"; transcript_source "ensembl"; transcript_biotype "protein_coding";
4	ensembl	CDS	29412680	29413096	0	-	0	gene_id "ENSRNOG00000039863"; gene_version "4"; transcript_id "ENSRNOT00000135264"; transcript_version "1"; exon_number "2"; gene_name "Fam237b"; gene_source "ensembl"; gene_biotype "protein_coding"; transcript_name "Fam237b-202"; transcript_source "ensembl"; transcript_biotype "protein_coding"; protein_id "ENSRNOP00000107223"; protein_version "1"; tag "Ensembl_canonical";
4	ensembl	CDS	29412680	29413096	0	-	0	gene_id "ENSRNOG00000039863"; gene_version "4"; transcript_id "ENSRNOT00000061202"; transcript_version "4"; exon_number "3"; gene_name "Fam237b"; gene_source "ensembl"; gene_biotype "protein_coding"; transcript_name "Fam237b-201"; transcript_source "ensembl"; transcript_biotype "protein_coding"; protein_id "ENSRNOP00000097600"; protein_version "2";
4	ensembl	CDS	29412680	29413096	0	-	0	gene_id "ENSRNOG00000039863"; gene_version "4"; transcript_id "ENSRNOT00000159427"; transcript_version "1"; exon_number "4"; gene_name "Fam237b"; gene_source "ensembl"; gene_biotype "protein_coding"; transcript_name "Fam237b-203"; transcript_source "ensembl"; transcript_biotype "protein_coding"; protein_id "ENSRNOP00000103052"; protein_version "1";
4	ensembl	start_codon	29413094	29413096	0	-	0	gene_id "ENSRNOG00000039863"; gene_version "4"; transcript_id "ENSRNOT00000135264"; transcript_version "1"; exon_number "2"; gene_name "Fam237b"; gene_source "ensembl"; gene_biotype "protein_coding"; transcript_name "Fam237b-202"; transcript_source "ensembl"; transcript_biotype "protein_coding"; tag "Ensembl_canonical";
4	ensembl	start_codon	29413094	29413096	0	-	0	gene_id "ENSRNOG00000039863"; gene_version "4"; transcript_id "ENSRNOT00000061202"; transcript_version "4"; exon_number "3"; gene_name "Fam237b"; gene_source "ensembl"; gene_biotype "protein_coding"; transcript_name "Fam237b-201"; transcript_source "ensembl"; transcript_biotype "protein_coding";
4	ensembl	start_codon	29413094	29413096	0	-	0	gene_id "ENSRNOG00000039863"; gene_version "4"; transcript_id "ENSRNOT00000159427"; transcript_version "1"; exon_number "4"; gene_name "Fam237b"; gene_source "ensembl"; gene_biotype "protein_coding"; transcript_name "Fam237b-203"; transcript_source "ensembl"; transcript_biotype "protein_coding";
4	ensembl	five_prime_utr	29413097	29413097	0	-	.	gene_id "ENSRNOG00000039863"; gene_version "4"; transcript_id "ENSRNOT00000135264"; transcript_version "1"; gene_name "Fam237b"; gene_source "ensembl"; gene_biotype "protein_coding"; transcript_name "Fam237b-202"; transcript_source "ensembl"; transcript_biotype "protein_coding"; tag "Ensembl_canonical";
4	ensembl	five_prime_utr	29413097	29413097	0	-	.	gene_id "ENSRNOG00000039863"; gene_version "4"; transcript_id "ENSRNOT00000061202"; transcript_version "4"; gene_name "Fam237b"; gene_source "ensembl"; gene_biotype "protein_coding"; transcript_name "Fam237b-201"; transcript_source "ensembl"; transcript_biotype "protein_coding";
4	ensembl	five_prime_utr	29413097	29413097	0	-	.	gene_id "ENSRNOG00000039863"; gene_version "4"; transcript_id "ENSRNOT00000159427"; transcript_version "1"; gene_name "Fam237b"; gene_source "ensembl"; gene_biotype "protein_coding"; transcript_name "Fam237b-203"; transcript_source "ensembl"; transcript_biotype "protein_coding";
4	ensembl	exon	29414165	29414395	0	-	.	gene_id "ENSRNOG00000039863"; gene_version "4"; transcript_id "ENSRNOT00000061202"; transcript_version "4"; exon_number "2"; gene_name "Fam237b"; gene_source "ensembl"; gene_biotype "protein_coding"; transcript_name "Fam237b-201"; transcript_source "ensembl"; transcript_biotype "protein_coding"; exon_id "ENSRNOE00000755702"; exon_version "1";
4	ensembl	five_prime_utr	29414165	29414395	0	-	.	gene_id "ENSRNOG00000039863"; gene_version "4"; transcript_id "ENSRNOT00000061202"; transcript_version "4"; gene_name "Fam237b"; gene_source "ensembl"; gene_biotype "protein_coding"; transcript_name "Fam237b-201"; transcript_source "ensembl"; transcript_biotype "protein_coding";
4	ENSEMBL114_rn	exon	29414165	29414395	0.0288384461594613	-	.	gene_id "ENSRNOG00000039863"; transcript_id "ENSRNOG00000039863_tx_1"; exon_id "4_29414165_29414395_-"; exonnum "3"; txlen "1679";
4	ENSEMBL114_rn	exon	29414165	29414395	0.0135748491764685	-	.	gene_id "ENSRNOG00000039863"; transcript_id "ENSRNOG00000039863_tx_10"; exon_id "4_29414165_29414395_-"; exonnum "4"; txlen "1871";
4	ENSEMBL114_rn	exon	29414165	29414395	0.0135748491764685	-	.	gene_id "ENSRNOG00000039863"; transcript_id "ENSRNOG00000039863_tx_11"; exon_id "4_29414165_29414395_-"; exonnum "4"; txlen "2053";
4	ENSEMBL114_rn	exon	29414165	29414395	0.00731254054841128	-	.	gene_id "ENSRNOG00000039863"; transcript_id "ENSRNOG00000039863_tx_13"; exon_id "4_29414165_29414395_-"; exonnum "6"; txlen "1898";
4	ENSEMBL114_rn	exon	29414165	29414395	0.0242110219974919	-	.	gene_id "ENSRNOG00000039863"; transcript_id "ENSRNOG00000039863_tx_4"; exon_id "4_29414165_29414395_-"; exonnum "2"; txlen "1554";
4	ensembl	exon	29414191	29414395	0	-	.	gene_id "ENSRNOG00000039863"; gene_version "4"; transcript_id "ENSRNOT00000159427"; transcript_version "1"; exon_number "3"; gene_name "Fam237b"; gene_source "ensembl"; gene_biotype "protein_coding"; transcript_name "Fam237b-203"; transcript_source "ensembl"; transcript_biotype "protein_coding"; exon_id "ENSRNOE00000729991"; exon_version "1";
4	ensembl	five_prime_utr	29414191	29414395	0	-	.	gene_id "ENSRNOG00000039863"; gene_version "4"; transcript_id "ENSRNOT00000159427"; transcript_version "1"; gene_name "Fam237b"; gene_source "ensembl"; gene_biotype "protein_coding"; transcript_name "Fam237b-203"; transcript_source "ensembl"; transcript_biotype "protein_coding";
4	ENSEMBL114_rn	exon	29414191	29414395	0.0113011990293629	-	.	gene_id "ENSRNOG00000039863"; transcript_id "ENSRNOG00000039863_tx_12"; exon_id "4_29414191_29414395_-"; exonnum "6"; txlen "1872";
4	ENSEMBL114_rn	exon	29414191	29414395	0.0288384461594613	-	.	gene_id "ENSRNOG00000039863"; transcript_id "ENSRNOG00000039863_tx_2"; exon_id "4_29414191_29414395_-"; exonnum "3"; txlen "1653";
4	ENSEMBL114_rn	exon	29414191	29414395	0.0282866222787278	-	.	gene_id "ENSRNOG00000039863"; transcript_id "ENSRNOG00000039863_tx_3"; exon_id "4_29414191_29414395_-"; exonnum "4"; txlen "1845";
4	ENSEMBL114_rn	exon	29414191	29414395	0.0210410162235262	-	.	gene_id "ENSRNOG00000039863"; transcript_id "ENSRNOG00000039863_tx_5"; exon_id "4_29414191_29414395_-"; exonnum "4"; txlen "2027";
4	ENSEMBL114_rn	exon	29414191	29414395	0.0177108825362433	-	.	gene_id "ENSRNOG00000039863"; transcript_id "ENSRNOG00000039863_tx_9"; exon_id "4_29414191_29414395_-"; exonnum "2"; txlen "1528";
4	ensembl	exon	29414191	29414650	0	-	.	gene_id "ENSRNOG00000039863"; gene_version "4"; transcript_id "ENSRNOT00000135264"; transcript_version "1"; exon_number "1"; gene_name "Fam237b"; gene_source "ensembl"; gene_biotype "protein_coding"; transcript_name "Fam237b-202"; transcript_source "ensembl"; transcript_biotype "protein_coding"; exon_id "ENSRNOE00000745268"; exon_version "1"; tag "Ensembl_canonical";
4	ensembl	five_prime_utr	29414191	29414650	0	-	.	gene_id "ENSRNOG00000039863"; gene_version "4"; transcript_id "ENSRNOT00000135264"; transcript_version "1"; gene_name "Fam237b"; gene_source "ensembl"; gene_biotype "protein_coding"; transcript_name "Fam237b-202"; transcript_source "ensembl"; transcript_biotype "protein_coding"; tag "Ensembl_canonical";
4	sraer114_mid	exon	29414481	29414605	0.0288384461594613	-	.	gene_id "ENSRNOG00000039863"; transcript_id "ENSRNOG00000039863_tx_1"; exon_id "4_29414481_29414605_-"; exonnum "2"; txlen "1679";
4	sraer114_mid	exon	29414481	29414605	0.0288384461594613	-	.	gene_id "ENSRNOG00000039863"; transcript_id "ENSRNOG00000039863_tx_2"; exon_id "4_29414481_29414605_-"; exonnum "2"; txlen "1653";
4	ensembl	exon	29414506	29414605	0	-	.	gene_id "ENSRNOG00000039863"; gene_version "4"; transcript_id "ENSRNOT00000159427"; transcript_version "1"; exon_number "2"; gene_name "Fam237b"; gene_source "ensembl"; gene_biotype "protein_coding"; transcript_name "Fam237b-203"; transcript_source "ensembl"; transcript_biotype "protein_coding"; exon_id "ENSRNOE00000736401"; exon_version "1";
4	ensembl	five_prime_utr	29414506	29414605	0	-	.	gene_id "ENSRNOG00000039863"; gene_version "4"; transcript_id "ENSRNOT00000159427"; transcript_version "1"; gene_name "Fam237b"; gene_source "ensembl"; gene_biotype "protein_coding"; transcript_name "Fam237b-203"; transcript_source "ensembl"; transcript_biotype "protein_coding";
4	ENSEMBL114_rn	exon	29414506	29414605	0.0135748491764685	-	.	gene_id "ENSRNOG00000039863"; transcript_id "ENSRNOG00000039863_tx_10"; exon_id "4_29414506_29414605_-"; exonnum "3"; txlen "1871";
4	ENSEMBL114_rn	exon	29414506	29414605	0.0135748491764685	-	.	gene_id "ENSRNOG00000039863"; transcript_id "ENSRNOG00000039863_tx_11"; exon_id "4_29414506_29414605_-"; exonnum "3"; txlen "2053";
4	ENSEMBL114_rn	exon	29414506	29414605	0.0113011990293629	-	.	gene_id "ENSRNOG00000039863"; transcript_id "ENSRNOG00000039863_tx_12"; exon_id "4_29414506_29414605_-"; exonnum "5"; txlen "1872";
4	ENSEMBL114_rn	exon	29414506	29414605	0.00731254054841128	-	.	gene_id "ENSRNOG00000039863"; transcript_id "ENSRNOG00000039863_tx_13"; exon_id "4_29414506_29414605_-"; exonnum "5"; txlen "1898";
4	ENSEMBL114_rn	exon	29414506	29414605	0.0282866222787278	-	.	gene_id "ENSRNOG00000039863"; transcript_id "ENSRNOG00000039863_tx_3"; exon_id "4_29414506_29414605_-"; exonnum "3"; txlen "1845";
4	ENSEMBL114_rn	exon	29414506	29414605	0.0210410162235262	-	.	gene_id "ENSRNOG00000039863"; transcript_id "ENSRNOG00000039863_tx_5"; exon_id "4_29414506_29414605_-"; exonnum "3"; txlen "2027";
4	sraer114_mid	exon	29416898	29416964	0.019004788847056	-	.	gene_id "ENSRNOG00000039863"; transcript_id "ENSRNOG00000039863_tx_8"; exon_id "4_29416898_29416964_-"; exonnum "3"; txlen "655";
4	ensembl	exon	29419972	29420089	0	-	.	gene_id "ENSRNOG00000039863"; gene_version "4"; transcript_id "ENSRNOT00000061202"; transcript_version "4"; exon_number "1"; gene_name "Fam237b"; gene_source "ensembl"; gene_biotype "protein_coding"; transcript_name "Fam237b-201"; transcript_source "ensembl"; transcript_biotype "protein_coding"; exon_id "ENSRNOE00000700314"; exon_version "1";
4	ensembl	five_prime_utr	29419972	29420089	0	-	.	gene_id "ENSRNOG00000039863"; gene_version "4"; transcript_id "ENSRNOT00000061202"; transcript_version "4"; gene_name "Fam237b"; gene_source "ensembl"; gene_biotype "protein_coding"; transcript_name "Fam237b-201"; transcript_source "ensembl"; transcript_biotype "protein_coding";
4	ensembl	exon	29419972	29420089	0	-	.	gene_id "ENSRNOG00000039863"; gene_version "4"; transcript_id "ENSRNOT00000159427"; transcript_version "1"; exon_number "1"; gene_name "Fam237b"; gene_source "ensembl"; gene_biotype "protein_coding"; transcript_name "Fam237b-203"; transcript_source "ensembl"; transcript_biotype "protein_coding"; exon_id "ENSRNOE00000700314"; exon_version "1";
4	ensembl	five_prime_utr	29419972	29420089	0	-	.	gene_id "ENSRNOG00000039863"; gene_version "4"; transcript_id "ENSRNOT00000159427"; transcript_version "1"; gene_name "Fam237b"; gene_source "ensembl"; gene_biotype "protein_coding"; transcript_name "Fam237b-203"; transcript_source "ensembl"; transcript_biotype "protein_coding";
4	sraer114_mid	exon	29419972	29420160	0.0288384461594613	-	.	gene_id "ENSRNOG00000039863"; transcript_id "ENSRNOG00000039863_tx_1"; exon_id "4_29419972_29420160_-"; exonnum "1"; txlen "1679";
4	sraer114_mid	exon	29419972	29420160	0.0135748491764685	-	.	gene_id "ENSRNOG00000039863"; transcript_id "ENSRNOG00000039863_tx_10"; exon_id "4_29419972_29420160_-"; exonnum "2"; txlen "1871";
4	sraer114_mid	exon	29419972	29420160	0.0135748491764685	-	.	gene_id "ENSRNOG00000039863"; transcript_id "ENSRNOG00000039863_tx_11"; exon_id "4_29419972_29420160_-"; exonnum "2"; txlen "2053";
4	sraer114_mid	exon	29419972	29420160	0.0113011990293629	-	.	gene_id "ENSRNOG00000039863"; transcript_id "ENSRNOG00000039863_tx_12"; exon_id "4_29419972_29420160_-"; exonnum "4"; txlen "1872";
4	sraer114_mid	exon	29419972	29420160	0.00731254054841128	-	.	gene_id "ENSRNOG00000039863"; transcript_id "ENSRNOG00000039863_tx_13"; exon_id "4_29419972_29420160_-"; exonnum "4"; txlen "1898";
4	sraer114_mid	exon	29419972	29420160	0.0288384461594613	-	.	gene_id "ENSRNOG00000039863"; transcript_id "ENSRNOG00000039863_tx_2"; exon_id "4_29419972_29420160_-"; exonnum "1"; txlen "1653";
4	sraer114_mid	exon	29419972	29420160	0.0282866222787278	-	.	gene_id "ENSRNOG00000039863"; transcript_id "ENSRNOG00000039863_tx_3"; exon_id "4_29419972_29420160_-"; exonnum "2"; txlen "1845";
4	sraer114_mid	exon	29419972	29420160	0.0242110219974919	-	.	gene_id "ENSRNOG00000039863"; transcript_id "ENSRNOG00000039863_tx_4"; exon_id "4_29419972_29420160_-"; exonnum "1"; txlen "1554";
4	sraer114_mid	exon	29419972	29420160	0.0210410162235262	-	.	gene_id "ENSRNOG00000039863"; transcript_id "ENSRNOG00000039863_tx_5"; exon_id "4_29419972_29420160_-"; exonnum "2"; txlen "2027";
4	sraer114_mid	exon	29419972	29420160	0.019004788847056	-	.	gene_id "ENSRNOG00000039863"; transcript_id "ENSRNOG00000039863_tx_8"; exon_id "4_29419972_29420160_-"; exonnum "2"; txlen "655";
4	sraer114_mid	exon	29419972	29420160	0.0177108825362433	-	.	gene_id "ENSRNOG00000039863"; transcript_id "ENSRNOG00000039863_tx_9"; exon_id "4_29419972_29420160_-"; exonnum "1"; txlen "1528";
4	sraer114_ss	exon	29420843	29421241	0.0135748491764685	-	.	gene_id "ENSRNOG00000039863"; transcript_id "ENSRNOG00000039863_tx_11"; exon_id "4_29420843_29421241_-"; exonnum "1"; txlen "2053";
4	sraer114_ss	exon	29420843	29421241	0.0210410162235262	-	.	gene_id "ENSRNOG00000039863"; transcript_id "ENSRNOG00000039863_tx_5"; exon_id "4_29420843_29421241_-"; exonnum "1"; txlen "2027";
4	sraer114_ss	exon	29420843	29421241	0.019004788847056	-	.	gene_id "ENSRNOG00000039863"; transcript_id "ENSRNOG00000039863_tx_8"; exon_id "4_29420843_29421241_-"; exonnum "1"; txlen "655";
4	sraer114_es	exon	29422569	29423163	0.0210410162235262	-	.	gene_id "ENSRNOG00000039863"; transcript_id "ENSRNOG00000039863_tx_6"; exon_id "4_29422569_29423163_-"; exonnum "2"; txlen "812";
4	sraer114_ss	exon	29426544	29426760	0.0135748491764685	-	.	gene_id "ENSRNOG00000039863"; transcript_id "ENSRNOG00000039863_tx_10"; exon_id "4_29426544_29426760_-"; exonnum "1"; txlen "1871";
4	sraer114_ss	exon	29426544	29426760	0.0282866222787278	-	.	gene_id "ENSRNOG00000039863"; transcript_id "ENSRNOG00000039863_tx_3"; exon_id "4_29426544_29426760_-"; exonnum "1"; txlen "1845";
4	sraer114_ss	exon	29426544	29426760	0.0210410162235262	-	.	gene_id "ENSRNOG00000039863"; transcript_id "ENSRNOG00000039863_tx_6"; exon_id "4_29426544_29426760_-"; exonnum "1"; txlen "812";
4	sraer114_mid	exon	29427128	29427168	0.0113011990293629	-	.	gene_id "ENSRNOG00000039863"; transcript_id "ENSRNOG00000039863_tx_12"; exon_id "4_29427128_29427168_-"; exonnum "3"; txlen "1872";
4	sraer114_mid	exon	29427128	29427168	0.00731254054841128	-	.	gene_id "ENSRNOG00000039863"; transcript_id "ENSRNOG00000039863_tx_13"; exon_id "4_29427128_29427168_-"; exonnum "3"; txlen "1898";
4	sraer114_mid	exon	29428033	29428138	0.0113011990293629	-	.	gene_id "ENSRNOG00000039863"; transcript_id "ENSRNOG00000039863_tx_12"; exon_id "4_29428033_29428138_-"; exonnum "2"; txlen "1872";
4	sraer114_mid	exon	29428033	29428138	0.00731254054841128	-	.	gene_id "ENSRNOG00000039863"; transcript_id "ENSRNOG00000039863_tx_13"; exon_id "4_29428033_29428138_-"; exonnum "2"; txlen "1898";
4	sraer114_ss	exon	29442946	29443042	0.0113011990293629	-	.	gene_id "ENSRNOG00000039863"; transcript_id "ENSRNOG00000039863_tx_12"; exon_id "4_29442946_29443042_-"; exonnum "1"; txlen "1872";
4	sraer114_ss	exon	29442946	29443042	0.00731254054841128	-	.	gene_id "ENSRNOG00000039863"; transcript_id "ENSRNOG00000039863_tx_13"; exon_id "4_29442946_29443042_-"; exonnum "1"; txlen "1898";
4	sraer114_es	exon	29507433	29507706	0.151679008646973	-	.	gene_id "sraer114_gene_51298"; transcript_id "sraer114_gene_51298_tx_1"; exon_id "4_29507433_29507706_-"; exonnum "3"; txlen "616";
4	sraer114_es	exon	29507433	29507706	0.129631400630927	-	.	gene_id "sraer114_gene_51298"; transcript_id "sraer114_gene_51298_tx_2"; exon_id "4_29507433_29507706_-"; exonnum "3"; txlen "559";
4	sraer114_es	exon	29507433	29507706	0.0182813513710282	-	.	gene_id "sraer114_gene_51298"; transcript_id "sraer114_gene_51298_tx_23"; exon_id "4_29507433_29507706_-"; exonnum "3"; txlen "576";
4	sraer114_mid	exon	29509598	29509842	0.151679008646973	-	.	gene_id "sraer114_gene_51298"; transcript_id "sraer114_gene_51298_tx_1"; exon_id "4_29509598_29509842_-"; exonnum "2"; txlen "616";
4	sraer114_mid	exon	29509598	29509842	0.129631400630927	-	.	gene_id "sraer114_gene_51298"; transcript_id "sraer114_gene_51298_tx_2"; exon_id "4_29509598_29509842_-"; exonnum "2"; txlen "559";
4	sraer114_mid	exon	29509598	29509842	0.0182813513710282	-	.	gene_id "sraer114_gene_51298"; transcript_id "sraer114_gene_51298_tx_23"; exon_id "4_29509598_29509842_-"; exonnum "2"; txlen "576";
4	sraer114_ss	exon	29512706	29512762	0.0182813513710282	-	.	gene_id "sraer114_gene_51298"; transcript_id "sraer114_gene_51298_tx_23"; exon_id "4_29512706_29512762_-"; exonnum "1"; txlen "576";
4	sraer114_ss	exon	29512783	29512822	0.129631400630927	-	.	gene_id "sraer114_gene_51298"; transcript_id "sraer114_gene_51298_tx_2"; exon_id "4_29512783_29512822_-"; exonnum "1"; txlen "559";
4	sraer114_mid	exon	29514978	29515074	0.151679008646973	-	.	gene_id "sraer114_gene_51298"; transcript_id "sraer114_gene_51298_tx_1"; exon_id "4_29514978_29515074_-"; exonnum "1"; txlen "616";
4	sraer114_es	exon	29519993	29520193	0.0172841867507903	-	.	gene_id "sraer114_gene_51298"; transcript_id "sraer114_gene_51298_tx_24"; exon_id "4_29519993_29520193_-"; exonnum "6"; txlen "1234";
4	sraer114_es	exon	29519993	29520193	0.0172841867507903	-	.	gene_id "sraer114_gene_51298"; transcript_id "sraer114_gene_51298_tx_25"; exon_id "4_29519993_29520193_-"; exonnum "6"; txlen "783";
4	sraer114_es	exon	29519993	29520193	0.0172841867507903	-	.	gene_id "sraer114_gene_51298"; transcript_id "sraer114_gene_51298_tx_26"; exon_id "4_29519993_29520193_-"; exonnum "7"; txlen "1379";
4	sraer114_es	exon	29519993	29520193	0.0172841867507903	-	.	gene_id "sraer114_gene_51298"; transcript_id "sraer114_gene_51298_tx_27"; exon_id "4_29519993_29520193_-"; exonnum "7"; txlen "928";
4	sraer114_es	exon	29519993	29520193	0.0172841867507903	-	.	gene_id "sraer114_gene_51298"; transcript_id "sraer114_gene_51298_tx_28"; exon_id "4_29519993_29520193_-"; exonnum "6"; txlen "1166";
4	sraer114_es	exon	29519993	29520193	0.0172841867507903	-	.	gene_id "sraer114_gene_51298"; transcript_id "sraer114_gene_51298_tx_29"; exon_id "4_29519993_29520193_-"; exonnum "6"; txlen "715";
4	sraer114_es	exon	29519993	29520193	0.0172841867507903	-	.	gene_id "sraer114_gene_51298"; transcript_id "sraer114_gene_51298_tx_30"; exon_id "4_29519993_29520193_-"; exonnum "5"; txlen "1021";
4	sraer114_es	exon	29519993	29520193	0.0172841867507903	-	.	gene_id "sraer114_gene_51298"; transcript_id "sraer114_gene_51298_tx_31"; exon_id "4_29519993_29520193_-"; exonnum "5"; txlen "570";
4	sraer114_es	exon	29519993	29520193	0.0152898575103145	-	.	gene_id "sraer114_gene_51298"; transcript_id "sraer114_gene_51298_tx_32"; exon_id "4_29519993_29520193_-"; exonnum "8"; txlen "1554";
4	sraer114_es	exon	29519993	29520193	0.0152898575103145	-	.	gene_id "sraer114_gene_51298"; transcript_id "sraer114_gene_51298_tx_33"; exon_id "4_29519993_29520193_-"; exonnum "8"; txlen "1103";
4	sraer114_es	exon	29519993	29520193	0.0152898575103145	-	.	gene_id "sraer114_gene_51298"; transcript_id "sraer114_gene_51298_tx_34"; exon_id "4_29519993_29520193_-"; exonnum "9"; txlen "1699";
4	sraer114_es	exon	29519993	29520193	0.0152898575103145	-	.	gene_id "sraer114_gene_51298"; transcript_id "sraer114_gene_51298_tx_35"; exon_id "4_29519993_29520193_-"; exonnum "9"; txlen "1248";
4	sraer114_es	exon	29519993	29520193	0.0152898575103145	-	.	gene_id "sraer114_gene_51298"; transcript_id "sraer114_gene_51298_tx_36"; exon_id "4_29519993_29520193_-"; exonnum "10"; txlen "2185";
4	sraer114_es	exon	29519993	29520193	0.0152898575103145	-	.	gene_id "sraer114_gene_51298"; transcript_id "sraer114_gene_51298_tx_37"; exon_id "4_29519993_29520193_-"; exonnum "10"; txlen "1734";
4	sraer114_es	exon	29519993	29520193	0.0152898575103145	-	.	gene_id "sraer114_gene_51298"; transcript_id "sraer114_gene_51298_tx_38"; exon_id "4_29519993_29520193_-"; exonnum "9"; txlen "2040";
4	sraer114_es	exon	29519993	29520193	0.0152898575103145	-	.	gene_id "sraer114_gene_51298"; transcript_id "sraer114_gene_51298_tx_39"; exon_id "4_29519993_29520193_-"; exonnum "9"; txlen "1589";
4	sraer114_es	exon	29519993	29520193	0.0152898575103145	-	.	gene_id "sraer114_gene_51298"; transcript_id "sraer114_gene_51298_tx_40"; exon_id "4_29519993_29520193_-"; exonnum "9"; txlen "1972";
4	sraer114_es	exon	29519993	29520193	0.0152898575103145	-	.	gene_id "sraer114_gene_51298"; transcript_id "sraer114_gene_51298_tx_41"; exon_id "4_29519993_29520193_-"; exonnum "9"; txlen "1521";
4	sraer114_es	exon	29519993	29520193	0.0152898575103145	-	.	gene_id "sraer114_gene_51298"; transcript_id "sraer114_gene_51298_tx_42"; exon_id "4_29519993_29520193_-"; exonnum "8"; txlen "1486";
4	sraer114_es	exon	29519993	29520193	0.0152898575103145	-	.	gene_id "sraer114_gene_51298"; transcript_id "sraer114_gene_51298_tx_43"; exon_id "4_29519993_29520193_-"; exonnum "8"; txlen "1035";
4	sraer114_es	exon	29519993	29520193	0.0152898575103145	-	.	gene_id "sraer114_gene_51298"; transcript_id "sraer114_gene_51298_tx_44"; exon_id "4_29519993_29520193_-"; exonnum "8"; txlen "1827";
4	sraer114_mid	exon	29521105	29521317	0.0172841867507903	-	.	gene_id "sraer114_gene_51298"; transcript_id "sraer114_gene_51298_tx_24"; exon_id "4_29521105_29521317_-"; exonnum "5"; txlen "1234";
4	sraer114_mid	exon	29521105	29521317	0.0172841867507903	-	.	gene_id "sraer114_gene_51298"; transcript_id "sraer114_gene_51298_tx_25"; exon_id "4_29521105_29521317_-"; exonnum "5"; txlen "783";
4	sraer114_mid	exon	29521105	29521317	0.0172841867507903	-	.	gene_id "sraer114_gene_51298"; transcript_id "sraer114_gene_51298_tx_26"; exon_id "4_29521105_29521317_-"; exonnum "6"; txlen "1379";
4	sraer114_mid	exon	29521105	29521317	0.0172841867507903	-	.	gene_id "sraer114_gene_51298"; transcript_id "sraer114_gene_51298_tx_27"; exon_id "4_29521105_29521317_-"; exonnum "6"; txlen "928";
4	sraer114_mid	exon	29521105	29521317	0.0152898575103145	-	.	gene_id "sraer114_gene_51298"; transcript_id "sraer114_gene_51298_tx_32"; exon_id "4_29521105_29521317_-"; exonnum "7"; txlen "1554";
4	sraer114_mid	exon	29521105	29521317	0.0152898575103145	-	.	gene_id "sraer114_gene_51298"; transcript_id "sraer114_gene_51298_tx_33"; exon_id "4_29521105_29521317_-"; exonnum "7"; txlen "1103";
4	sraer114_mid	exon	29521105	29521317	0.0152898575103145	-	.	gene_id "sraer114_gene_51298"; transcript_id "sraer114_gene_51298_tx_34"; exon_id "4_29521105_29521317_-"; exonnum "8"; txlen "1699";
4	sraer114_mid	exon	29521105	29521317	0.0152898575103145	-	.	gene_id "sraer114_gene_51298"; transcript_id "sraer114_gene_51298_tx_35"; exon_id "4_29521105_29521317_-"; exonnum "8"; txlen "1248";
4	sraer114_mid	exon	29521105	29521317	0.0152898575103145	-	.	gene_id "sraer114_gene_51298"; transcript_id "sraer114_gene_51298_tx_36"; exon_id "4_29521105_29521317_-"; exonnum "9"; txlen "2185";
4	sraer114_mid	exon	29521105	29521317	0.0152898575103145	-	.	gene_id "sraer114_gene_51298"; transcript_id "sraer114_gene_51298_tx_37"; exon_id "4_29521105_29521317_-"; exonnum "9"; txlen "1734";
4	sraer114_mid	exon	29521105	29521317	0.0152898575103145	-	.	gene_id "sraer114_gene_51298"; transcript_id "sraer114_gene_51298_tx_38"; exon_id "4_29521105_29521317_-"; exonnum "8"; txlen "2040";
4	sraer114_mid	exon	29521105	29521317	0.0152898575103145	-	.	gene_id "sraer114_gene_51298"; transcript_id "sraer114_gene_51298_tx_39"; exon_id "4_29521105_29521317_-"; exonnum "8"; txlen "1589";
4	sraer114_mid	exon	29524040	29524134	0.0172841867507903	-	.	gene_id "sraer114_gene_51298"; transcript_id "sraer114_gene_51298_tx_24"; exon_id "4_29524040_29524134_-"; exonnum "4"; txlen "1234";
4	sraer114_mid	exon	29524040	29524134	0.0172841867507903	-	.	gene_id "sraer114_gene_51298"; transcript_id "sraer114_gene_51298_tx_25"; exon_id "4_29524040_29524134_-"; exonnum "4"; txlen "783";
4	sraer114_mid	exon	29524040	29524134	0.0172841867507903	-	.	gene_id "sraer114_gene_51298"; transcript_id "sraer114_gene_51298_tx_26"; exon_id "4_29524040_29524134_-"; exonnum "5"; txlen "1379";
4	sraer114_mid	exon	29524040	29524134	0.0172841867507903	-	.	gene_id "sraer114_gene_51298"; transcript_id "sraer114_gene_51298_tx_27"; exon_id "4_29524040_29524134_-"; exonnum "5"; txlen "928";
4	sraer114_mid	exon	29524040	29524134	0.0172841867507903	-	.	gene_id "sraer114_gene_51298"; transcript_id "sraer114_gene_51298_tx_28"; exon_id "4_29524040_29524134_-"; exonnum "5"; txlen "1166";
4	sraer114_mid	exon	29524040	29524134	0.0172841867507903	-	.	gene_id "sraer114_gene_51298"; transcript_id "sraer114_gene_51298_tx_29"; exon_id "4_29524040_29524134_-"; exonnum "5"; txlen "715";
4	sraer114_mid	exon	29524040	29524134	0.0172841867507903	-	.	gene_id "sraer114_gene_51298"; transcript_id "sraer114_gene_51298_tx_30"; exon_id "4_29524040_29524134_-"; exonnum "4"; txlen "1021";
4	sraer114_mid	exon	29524040	29524134	0.0172841867507903	-	.	gene_id "sraer114_gene_51298"; transcript_id "sraer114_gene_51298_tx_31"; exon_id "4_29524040_29524134_-"; exonnum "4"; txlen "570";
4	sraer114_mid	exon	29524040	29524134	0.0152898575103145	-	.	gene_id "sraer114_gene_51298"; transcript_id "sraer114_gene_51298_tx_32"; exon_id "4_29524040_29524134_-"; exonnum "6"; txlen "1554";
4	sraer114_mid	exon	29524040	29524134	0.0152898575103145	-	.	gene_id "sraer114_gene_51298"; transcript_id "sraer114_gene_51298_tx_33"; exon_id "4_29524040_29524134_-"; exonnum "6"; txlen "1103";
4	sraer114_mid	exon	29524040	29524134	0.0152898575103145	-	.	gene_id "sraer114_gene_51298"; transcript_id "sraer114_gene_51298_tx_34"; exon_id "4_29524040_29524134_-"; exonnum "7"; txlen "1699";
4	sraer114_mid	exon	29524040	29524134	0.0152898575103145	-	.	gene_id "sraer114_gene_51298"; transcript_id "sraer114_gene_51298_tx_35"; exon_id "4_29524040_29524134_-"; exonnum "7"; txlen "1248";
4	sraer114_mid	exon	29524040	29524134	0.0152898575103145	-	.	gene_id "sraer114_gene_51298"; transcript_id "sraer114_gene_51298_tx_36"; exon_id "4_29524040_29524134_-"; exonnum "8"; txlen "2185";
4	sraer114_mid	exon	29524040	29524134	0.0152898575103145	-	.	gene_id "sraer114_gene_51298"; transcript_id "sraer114_gene_51298_tx_37"; exon_id "4_29524040_29524134_-"; exonnum "8"; txlen "1734";
4	sraer114_mid	exon	29524040	29524134	0.0152898575103145	-	.	gene_id "sraer114_gene_51298"; transcript_id "sraer114_gene_51298_tx_38"; exon_id "4_29524040_29524134_-"; exonnum "7"; txlen "2040";
4	sraer114_mid	exon	29524040	29524134	0.0152898575103145	-	.	gene_id "sraer114_gene_51298"; transcript_id "sraer114_gene_51298_tx_39"; exon_id "4_29524040_29524134_-"; exonnum "7"; txlen "1589";
4	sraer114_mid	exon	29524040	29524134	0.0152898575103145	-	.	gene_id "sraer114_gene_51298"; transcript_id "sraer114_gene_51298_tx_40"; exon_id "4_29524040_29524134_-"; exonnum "8"; txlen "1972";
4	sraer114_mid	exon	29524040	29524134	0.0152898575103145	-	.	gene_id "sraer114_gene_51298"; transcript_id "sraer114_gene_51298_tx_41"; exon_id "4_29524040_29524134_-"; exonnum "8"; txlen "1521";
4	sraer114_mid	exon	29524040	29524134	0.0152898575103145	-	.	gene_id "sraer114_gene_51298"; transcript_id "sraer114_gene_51298_tx_42"; exon_id "4_29524040_29524134_-"; exonnum "7"; txlen "1486";
4	sraer114_mid	exon	29524040	29524134	0.0152898575103145	-	.	gene_id "sraer114_gene_51298"; transcript_id "sraer114_gene_51298_tx_43"; exon_id "4_29524040_29524134_-"; exonnum "7"; txlen "1035";
4	sraer114_mid	exon	29524040	29524134	0.0152898575103145	-	.	gene_id "sraer114_gene_51298"; transcript_id "sraer114_gene_51298_tx_44"; exon_id "4_29524040_29524134_-"; exonnum "7"; txlen "1827";
4	sraer114_es	exon	29525913	29526118	0.0329064324678508	-	.	gene_id "sraer114_gene_51298"; transcript_id "sraer114_gene_51298_tx_10"; exon_id "4_29525913_29526118_-"; exonnum "7"; txlen "945";
4	sraer114_es	exon	29525913	29526118	0.0329064324678508	-	.	gene_id "sraer114_gene_51298"; transcript_id "sraer114_gene_51298_tx_11"; exon_id "4_29525913_29526118_-"; exonnum "6"; txlen "1251";
4	sraer114_es	exon	29525913	29526118	0.0329064324678508	-	.	gene_id "sraer114_gene_51298"; transcript_id "sraer114_gene_51298_tx_12"; exon_id "4_29525913_29526118_-"; exonnum "6"; txlen "800";
4	sraer114_es	exon	29525913	29526118	0.030247326813883	-	.	gene_id "sraer114_gene_51298"; transcript_id "sraer114_gene_51298_tx_13"; exon_id "4_29525913_29526118_-"; exonnum "7"; txlen "1656";
4	sraer114_es	exon	29525913	29526118	0.030247326813883	-	.	gene_id "sraer114_gene_51298"; transcript_id "sraer114_gene_51298_tx_14"; exon_id "4_29525913_29526118_-"; exonnum "7"; txlen "1205";
4	sraer114_es	exon	29525913	29526118	0.030247326813883	-	.	gene_id "sraer114_gene_51298"; transcript_id "sraer114_gene_51298_tx_15"; exon_id "4_29525913_29526118_-"; exonnum "6"; txlen "1170";
4	sraer114_es	exon	29525913	29526118	0.030247326813883	-	.	gene_id "sraer114_gene_51298"; transcript_id "sraer114_gene_51298_tx_16"; exon_id "4_29525913_29526118_-"; exonnum "6"; txlen "719";
4	sraer114_es	exon	29525913	29526118	0.030247326813883	-	.	gene_id "sraer114_gene_51298"; transcript_id "sraer114_gene_51298_tx_17"; exon_id "4_29525913_29526118_-"; exonnum "6"; txlen "1511";
4	sraer114_es	exon	29525913	29526118	0.030247326813883	-	.	gene_id "sraer114_gene_51298"; transcript_id "sraer114_gene_51298_tx_18"; exon_id "4_29525913_29526118_-"; exonnum "6"; txlen "1060";
4	sraer114_es	exon	29525913	29526118	0.030247326813883	-	.	gene_id "sraer114_gene_51298"; transcript_id "sraer114_gene_51298_tx_19"; exon_id "4_29525913_29526118_-"; exonnum "5"; txlen "1025";
4	sraer114_es	exon	29525913	29526118	0.030247326813883	-	.	gene_id "sraer114_gene_51298"; transcript_id "sraer114_gene_51298_tx_20"; exon_id "4_29525913_29526118_-"; exonnum "5"; txlen "574";
4	sraer114_es	exon	29525913	29526118	0.0648157003154636	-	.	gene_id "sraer114_gene_51298"; transcript_id "sraer114_gene_51298_tx_3"; exon_id "4_29525913_29526118_-"; exonnum "8"; txlen "1882";
4	sraer114_es	exon	29525913	29526118	0.0648157003154636	-	.	gene_id "sraer114_gene_51298"; transcript_id "sraer114_gene_51298_tx_4"; exon_id "4_29525913_29526118_-"; exonnum "8"; txlen "1431";
4	sraer114_es	exon	29525913	29526118	0.0648157003154636	-	.	gene_id "sraer114_gene_51298"; transcript_id "sraer114_gene_51298_tx_5"; exon_id "4_29525913_29526118_-"; exonnum "7"; txlen "1737";
4	sraer114_es	exon	29525913	29526118	0.0648157003154636	-	.	gene_id "sraer114_gene_51298"; transcript_id "sraer114_gene_51298_tx_6"; exon_id "4_29525913_29526118_-"; exonnum "7"; txlen "1286";
4	sraer114_es	exon	29525913	29526118	0.0329064324678508	-	.	gene_id "sraer114_gene_51298"; transcript_id "sraer114_gene_51298_tx_9"; exon_id "4_29525913_29526118_-"; exonnum "7"; txlen "1396";
4	sraer114_mid	exon	29528318	29528543	0.0329064324678508	-	.	gene_id "sraer114_gene_51298"; transcript_id "sraer114_gene_51298_tx_10"; exon_id "4_29528318_29528543_-"; exonnum "6"; txlen "945";
4	sraer114_mid	exon	29528318	29528543	0.0329064324678508	-	.	gene_id "sraer114_gene_51298"; transcript_id "sraer114_gene_51298_tx_11"; exon_id "4_29528318_29528543_-"; exonnum "5"; txlen "1251";
4	sraer114_mid	exon	29528318	29528543	0.0329064324678508	-	.	gene_id "sraer114_gene_51298"; transcript_id "sraer114_gene_51298_tx_12"; exon_id "4_29528318_29528543_-"; exonnum "5"; txlen "800";
4	sraer114_mid	exon	29528318	29528543	0.0648157003154636	-	.	gene_id "sraer114_gene_51298"; transcript_id "sraer114_gene_51298_tx_3"; exon_id "4_29528318_29528543_-"; exonnum "7"; txlen "1882";
4	sraer114_mid	exon	29528318	29528543	0.0152898575103145	-	.	gene_id "sraer114_gene_51298"; transcript_id "sraer114_gene_51298_tx_32"; exon_id "4_29528318_29528543_-"; exonnum "5"; txlen "1554";
4	sraer114_mid	exon	29528318	29528543	0.0152898575103145	-	.	gene_id "sraer114_gene_51298"; transcript_id "sraer114_gene_51298_tx_33"; exon_id "4_29528318_29528543_-"; exonnum "5"; txlen "1103";
4	sraer114_mid	exon	29528318	29528543	0.0152898575103145	-	.	gene_id "sraer114_gene_51298"; transcript_id "sraer114_gene_51298_tx_34"; exon_id "4_29528318_29528543_-"; exonnum "6"; txlen "1699";
4	sraer114_mid	exon	29528318	29528543	0.0152898575103145	-	.	gene_id "sraer114_gene_51298"; transcript_id "sraer114_gene_51298_tx_35"; exon_id "4_29528318_29528543_-"; exonnum "6"; txlen "1248";
4	sraer114_mid	exon	29528318	29528543	0.0152898575103145	-	.	gene_id "sraer114_gene_51298"; transcript_id "sraer114_gene_51298_tx_36"; exon_id "4_29528318_29528543_-"; exonnum "7"; txlen "2185";
4	sraer114_mid	exon	29528318	29528543	0.0152898575103145	-	.	gene_id "sraer114_gene_51298"; transcript_id "sraer114_gene_51298_tx_37"; exon_id "4_29528318_29528543_-"; exonnum "7"; txlen "1734";
4	sraer114_mid	exon	29528318	29528543	0.0152898575103145	-	.	gene_id "sraer114_gene_51298"; transcript_id "sraer114_gene_51298_tx_38"; exon_id "4_29528318_29528543_-"; exonnum "6"; txlen "2040";
4	sraer114_mid	exon	29528318	29528543	0.0152898575103145	-	.	gene_id "sraer114_gene_51298"; transcript_id "sraer114_gene_51298_tx_39"; exon_id "4_29528318_29528543_-"; exonnum "6"; txlen "1589";
4	sraer114_mid	exon	29528318	29528543	0.0648157003154636	-	.	gene_id "sraer114_gene_51298"; transcript_id "sraer114_gene_51298_tx_4"; exon_id "4_29528318_29528543_-"; exonnum "7"; txlen "1431";
4	sraer114_mid	exon	29528318	29528543	0.0152898575103145	-	.	gene_id "sraer114_gene_51298"; transcript_id "sraer114_gene_51298_tx_40"; exon_id "4_29528318_29528543_-"; exonnum "7"; txlen "1972";
4	sraer114_mid	exon	29528318	29528543	0.0152898575103145	-	.	gene_id "sraer114_gene_51298"; transcript_id "sraer114_gene_51298_tx_41"; exon_id "4_29528318_29528543_-"; exonnum "7"; txlen "1521";
4	sraer114_mid	exon	29528318	29528543	0.0152898575103145	-	.	gene_id "sraer114_gene_51298"; transcript_id "sraer114_gene_51298_tx_42"; exon_id "4_29528318_29528543_-"; exonnum "6"; txlen "1486";
4	sraer114_mid	exon	29528318	29528543	0.0152898575103145	-	.	gene_id "sraer114_gene_51298"; transcript_id "sraer114_gene_51298_tx_43"; exon_id "4_29528318_29528543_-"; exonnum "6"; txlen "1035";
4	sraer114_mid	exon	29528318	29528543	0.0152898575103145	-	.	gene_id "sraer114_gene_51298"; transcript_id "sraer114_gene_51298_tx_44"; exon_id "4_29528318_29528543_-"; exonnum "6"; txlen "1827";
4	sraer114_mid	exon	29528318	29528543	0.0648157003154636	-	.	gene_id "sraer114_gene_51298"; transcript_id "sraer114_gene_51298_tx_5"; exon_id "4_29528318_29528543_-"; exonnum "6"; txlen "1737";
4	sraer114_mid	exon	29528318	29528543	0.0648157003154636	-	.	gene_id "sraer114_gene_51298"; transcript_id "sraer114_gene_51298_tx_6"; exon_id "4_29528318_29528543_-"; exonnum "6"; txlen "1286";
4	sraer114_mid	exon	29528318	29528543	0.0329064324678508	-	.	gene_id "sraer114_gene_51298"; transcript_id "sraer114_gene_51298_tx_9"; exon_id "4_29528318_29528543_-"; exonnum "6"; txlen "1396";
4	sraer114_mid	exon	29529220	29529313	0.0329064324678508	-	.	gene_id "sraer114_gene_51298"; transcript_id "sraer114_gene_51298_tx_10"; exon_id "4_29529220_29529313_-"; exonnum "5"; txlen "945";
4	sraer114_mid	exon	29529220	29529313	0.0329064324678508	-	.	gene_id "sraer114_gene_51298"; transcript_id "sraer114_gene_51298_tx_11"; exon_id "4_29529220_29529313_-"; exonnum "4"; txlen "1251";
4	sraer114_mid	exon	29529220	29529313	0.0329064324678508	-	.	gene_id "sraer114_gene_51298"; transcript_id "sraer114_gene_51298_tx_12"; exon_id "4_29529220_29529313_-"; exonnum "4"; txlen "800";
4	sraer114_mid	exon	29529220	29529313	0.030247326813883	-	.	gene_id "sraer114_gene_51298"; transcript_id "sraer114_gene_51298_tx_13"; exon_id "4_29529220_29529313_-"; exonnum "6"; txlen "1656";
4	sraer114_mid	exon	29529220	29529313	0.030247326813883	-	.	gene_id "sraer114_gene_51298"; transcript_id "sraer114_gene_51298_tx_14"; exon_id "4_29529220_29529313_-"; exonnum "6"; txlen "1205";
4	sraer114_mid	exon	29529220	29529313	0.030247326813883	-	.	gene_id "sraer114_gene_51298"; transcript_id "sraer114_gene_51298_tx_15"; exon_id "4_29529220_29529313_-"; exonnum "5"; txlen "1170";
4	sraer114_mid	exon	29529220	29529313	0.030247326813883	-	.	gene_id "sraer114_gene_51298"; transcript_id "sraer114_gene_51298_tx_16"; exon_id "4_29529220_29529313_-"; exonnum "5"; txlen "719";
4	sraer114_mid	exon	29529220	29529313	0.030247326813883	-	.	gene_id "sraer114_gene_51298"; transcript_id "sraer114_gene_51298_tx_17"; exon_id "4_29529220_29529313_-"; exonnum "5"; txlen "1511";
4	sraer114_mid	exon	29529220	29529313	0.030247326813883	-	.	gene_id "sraer114_gene_51298"; transcript_id "sraer114_gene_51298_tx_18"; exon_id "4_29529220_29529313_-"; exonnum "5"; txlen "1060";
4	sraer114_mid	exon	29529220	29529313	0.030247326813883	-	.	gene_id "sraer114_gene_51298"; transcript_id "sraer114_gene_51298_tx_19"; exon_id "4_29529220_29529313_-"; exonnum "4"; txlen "1025";
4	sraer114_mid	exon	29529220	29529313	0.030247326813883	-	.	gene_id "sraer114_gene_51298"; transcript_id "sraer114_gene_51298_tx_20"; exon_id "4_29529220_29529313_-"; exonnum "4"; txlen "574";
4	sraer114_mid	exon	29529220	29529313	0.0648157003154636	-	.	gene_id "sraer114_gene_51298"; transcript_id "sraer114_gene_51298_tx_3"; exon_id "4_29529220_29529313_-"; exonnum "6"; txlen "1882";
4	sraer114_mid	exon	29529220	29529313	0.0152898575103145	-	.	gene_id "sraer114_gene_51298"; transcript_id "sraer114_gene_51298_tx_32"; exon_id "4_29529220_29529313_-"; exonnum "4"; txlen "1554";
4	sraer114_mid	exon	29529220	29529313	0.0152898575103145	-	.	gene_id "sraer114_gene_51298"; transcript_id "sraer114_gene_51298_tx_33"; exon_id "4_29529220_29529313_-"; exonnum "4"; txlen "1103";
4	sraer114_mid	exon	29529220	29529313	0.0152898575103145	-	.	gene_id "sraer114_gene_51298"; transcript_id "sraer114_gene_51298_tx_34"; exon_id "4_29529220_29529313_-"; exonnum "5"; txlen "1699";
4	sraer114_mid	exon	29529220	29529313	0.0152898575103145	-	.	gene_id "sraer114_gene_51298"; transcript_id "sraer114_gene_51298_tx_35"; exon_id "4_29529220_29529313_-"; exonnum "5"; txlen "1248";
4	sraer114_mid	exon	29529220	29529313	0.0152898575103145	-	.	gene_id "sraer114_gene_51298"; transcript_id "sraer114_gene_51298_tx_36"; exon_id "4_29529220_29529313_-"; exonnum "6"; txlen "2185";
4	sraer114_mid	exon	29529220	29529313	0.0152898575103145	-	.	gene_id "sraer114_gene_51298"; transcript_id "sraer114_gene_51298_tx_37"; exon_id "4_29529220_29529313_-"; exonnum "6"; txlen "1734";
4	sraer114_mid	exon	29529220	29529313	0.0152898575103145	-	.	gene_id "sraer114_gene_51298"; transcript_id "sraer114_gene_51298_tx_38"; exon_id "4_29529220_29529313_-"; exonnum "5"; txlen "2040";
4	sraer114_mid	exon	29529220	29529313	0.0152898575103145	-	.	gene_id "sraer114_gene_51298"; transcript_id "sraer114_gene_51298_tx_39"; exon_id "4_29529220_29529313_-"; exonnum "5"; txlen "1589";
4	sraer114_mid	exon	29529220	29529313	0.0648157003154636	-	.	gene_id "sraer114_gene_51298"; transcript_id "sraer114_gene_51298_tx_4"; exon_id "4_29529220_29529313_-"; exonnum "6"; txlen "1431";
4	sraer114_mid	exon	29529220	29529313	0.0152898575103145	-	.	gene_id "sraer114_gene_51298"; transcript_id "sraer114_gene_51298_tx_40"; exon_id "4_29529220_29529313_-"; exonnum "6"; txlen "1972";
4	sraer114_mid	exon	29529220	29529313	0.0152898575103145	-	.	gene_id "sraer114_gene_51298"; transcript_id "sraer114_gene_51298_tx_41"; exon_id "4_29529220_29529313_-"; exonnum "6"; txlen "1521";
4	sraer114_mid	exon	29529220	29529313	0.0152898575103145	-	.	gene_id "sraer114_gene_51298"; transcript_id "sraer114_gene_51298_tx_42"; exon_id "4_29529220_29529313_-"; exonnum "5"; txlen "1486";
4	sraer114_mid	exon	29529220	29529313	0.0152898575103145	-	.	gene_id "sraer114_gene_51298"; transcript_id "sraer114_gene_51298_tx_43"; exon_id "4_29529220_29529313_-"; exonnum "5"; txlen "1035";
4	sraer114_mid	exon	29529220	29529313	0.0152898575103145	-	.	gene_id "sraer114_gene_51298"; transcript_id "sraer114_gene_51298_tx_44"; exon_id "4_29529220_29529313_-"; exonnum "5"; txlen "1827";
4	sraer114_mid	exon	29529220	29529313	0.0648157003154636	-	.	gene_id "sraer114_gene_51298"; transcript_id "sraer114_gene_51298_tx_5"; exon_id "4_29529220_29529313_-"; exonnum "5"; txlen "1737";
4	sraer114_mid	exon	29529220	29529313	0.0648157003154636	-	.	gene_id "sraer114_gene_51298"; transcript_id "sraer114_gene_51298_tx_6"; exon_id "4_29529220_29529313_-"; exonnum "5"; txlen "1286";
4	sraer114_mid	exon	29529220	29529313	0.0329064324678508	-	.	gene_id "sraer114_gene_51298"; transcript_id "sraer114_gene_51298_tx_9"; exon_id "4_29529220_29529313_-"; exonnum "5"; txlen "1396";
4	sraer114_mid	exon	29532076	29532561	0.030247326813883	-	.	gene_id "sraer114_gene_51298"; transcript_id "sraer114_gene_51298_tx_13"; exon_id "4_29532076_29532561_-"; exonnum "5"; txlen "1656";
4	sraer114_mid	exon	29532076	29532561	0.030247326813883	-	.	gene_id "sraer114_gene_51298"; transcript_id "sraer114_gene_51298_tx_14"; exon_id "4_29532076_29532561_-"; exonnum "5"; txlen "1205";
4	sraer114_mid	exon	29532076	29532561	0.030247326813883	-	.	gene_id "sraer114_gene_51298"; transcript_id "sraer114_gene_51298_tx_17"; exon_id "4_29532076_29532561_-"; exonnum "4"; txlen "1511";
4	sraer114_mid	exon	29532076	29532561	0.030247326813883	-	.	gene_id "sraer114_gene_51298"; transcript_id "sraer114_gene_51298_tx_18"; exon_id "4_29532076_29532561_-"; exonnum "4"; txlen "1060";
4	sraer114_mid	exon	29532076	29532561	0.0648157003154636	-	.	gene_id "sraer114_gene_51298"; transcript_id "sraer114_gene_51298_tx_3"; exon_id "4_29532076_29532561_-"; exonnum "5"; txlen "1882";
4	sraer114_mid	exon	29532076	29532561	0.0152898575103145	-	.	gene_id "sraer114_gene_51298"; transcript_id "sraer114_gene_51298_tx_36"; exon_id "4_29532076_29532561_-"; exonnum "5"; txlen "2185";
4	sraer114_mid	exon	29532076	29532561	0.0152898575103145	-	.	gene_id "sraer114_gene_51298"; transcript_id "sraer114_gene_51298_tx_37"; exon_id "4_29532076_29532561_-"; exonnum "5"; txlen "1734";
4	sraer114_mid	exon	29532076	29532561	0.0152898575103145	-	.	gene_id "sraer114_gene_51298"; transcript_id "sraer114_gene_51298_tx_38"; exon_id "4_29532076_29532561_-"; exonnum "4"; txlen "2040";
4	sraer114_mid	exon	29532076	29532561	0.0152898575103145	-	.	gene_id "sraer114_gene_51298"; transcript_id "sraer114_gene_51298_tx_39"; exon_id "4_29532076_29532561_-"; exonnum "4"; txlen "1589";
4	sraer114_mid	exon	29532076	29532561	0.0648157003154636	-	.	gene_id "sraer114_gene_51298"; transcript_id "sraer114_gene_51298_tx_4"; exon_id "4_29532076_29532561_-"; exonnum "5"; txlen "1431";
4	sraer114_mid	exon	29532076	29532561	0.0152898575103145	-	.	gene_id "sraer114_gene_51298"; transcript_id "sraer114_gene_51298_tx_40"; exon_id "4_29532076_29532561_-"; exonnum "5"; txlen "1972";
4	sraer114_mid	exon	29532076	29532561	0.0152898575103145	-	.	gene_id "sraer114_gene_51298"; transcript_id "sraer114_gene_51298_tx_41"; exon_id "4_29532076_29532561_-"; exonnum "5"; txlen "1521";
4	sraer114_mid	exon	29532076	29532561	0.0152898575103145	-	.	gene_id "sraer114_gene_51298"; transcript_id "sraer114_gene_51298_tx_44"; exon_id "4_29532076_29532561_-"; exonnum "4"; txlen "1827";
4	sraer114_mid	exon	29532076	29532561	0.0648157003154636	-	.	gene_id "sraer114_gene_51298"; transcript_id "sraer114_gene_51298_tx_5"; exon_id "4_29532076_29532561_-"; exonnum "4"; txlen "1737";
4	sraer114_mid	exon	29532076	29532561	0.0648157003154636	-	.	gene_id "sraer114_gene_51298"; transcript_id "sraer114_gene_51298_tx_6"; exon_id "4_29532076_29532561_-"; exonnum "4"; txlen "1286";
4	sraer114_mid	exon	29536885	29537013	0.0329064324678508	-	.	gene_id "sraer114_gene_51298"; transcript_id "sraer114_gene_51298_tx_10"; exon_id "4_29536885_29537013_-"; exonnum "4"; txlen "945";
4	sraer114_mid	exon	29536885	29537013	0.0329064324678508	-	.	gene_id "sraer114_gene_51298"; transcript_id "sraer114_gene_51298_tx_11"; exon_id "4_29536885_29537013_-"; exonnum "3"; txlen "1251";
4	sraer114_mid	exon	29536885	29537013	0.0329064324678508	-	.	gene_id "sraer114_gene_51298"; transcript_id "sraer114_gene_51298_tx_12"; exon_id "4_29536885_29537013_-"; exonnum "3"; txlen "800";
4	sraer114_mid	exon	29536885	29537013	0.030247326813883	-	.	gene_id "sraer114_gene_51298"; transcript_id "sraer114_gene_51298_tx_13"; exon_id "4_29536885_29537013_-"; exonnum "4"; txlen "1656";
4	sraer114_mid	exon	29536885	29537013	0.030247326813883	-	.	gene_id "sraer114_gene_51298"; transcript_id "sraer114_gene_51298_tx_14"; exon_id "4_29536885_29537013_-"; exonnum "4"; txlen "1205";
4	sraer114_mid	exon	29536885	29537013	0.030247326813883	-	.	gene_id "sraer114_gene_51298"; transcript_id "sraer114_gene_51298_tx_15"; exon_id "4_29536885_29537013_-"; exonnum "4"; txlen "1170";
4	sraer114_mid	exon	29536885	29537013	0.030247326813883	-	.	gene_id "sraer114_gene_51298"; transcript_id "sraer114_gene_51298_tx_16"; exon_id "4_29536885_29537013_-"; exonnum "4"; txlen "719";
4	sraer114_mid	exon	29536885	29537013	0.030247326813883	-	.	gene_id "sraer114_gene_51298"; transcript_id "sraer114_gene_51298_tx_17"; exon_id "4_29536885_29537013_-"; exonnum "3"; txlen "1511";
4	sraer114_mid	exon	29536885	29537013	0.030247326813883	-	.	gene_id "sraer114_gene_51298"; transcript_id "sraer114_gene_51298_tx_18"; exon_id "4_29536885_29537013_-"; exonnum "3"; txlen "1060";
4	sraer114_mid	exon	29536885	29537013	0.030247326813883	-	.	gene_id "sraer114_gene_51298"; transcript_id "sraer114_gene_51298_tx_19"; exon_id "4_29536885_29537013_-"; exonnum "3"; txlen "1025";
4	sraer114_mid	exon	29536885	29537013	0.030247326813883	-	.	gene_id "sraer114_gene_51298"; transcript_id "sraer114_gene_51298_tx_20"; exon_id "4_29536885_29537013_-"; exonnum "3"; txlen "574";
4	sraer114_mid	exon	29536885	29537013	0.0172841867507903	-	.	gene_id "sraer114_gene_51298"; transcript_id "sraer114_gene_51298_tx_24"; exon_id "4_29536885_29537013_-"; exonnum "3"; txlen "1234";
4	sraer114_mid	exon	29536885	29537013	0.0172841867507903	-	.	gene_id "sraer114_gene_51298"; transcript_id "sraer114_gene_51298_tx_25"; exon_id "4_29536885_29537013_-"; exonnum "3"; txlen "783";
4	sraer114_mid	exon	29536885	29537013	0.0172841867507903	-	.	gene_id "sraer114_gene_51298"; transcript_id "sraer114_gene_51298_tx_26"; exon_id "4_29536885_29537013_-"; exonnum "4"; txlen "1379";
4	sraer114_mid	exon	29536885	29537013	0.0172841867507903	-	.	gene_id "sraer114_gene_51298"; transcript_id "sraer114_gene_51298_tx_27"; exon_id "4_29536885_29537013_-"; exonnum "4"; txlen "928";
4	sraer114_mid	exon	29536885	29537013	0.0172841867507903	-	.	gene_id "sraer114_gene_51298"; transcript_id "sraer114_gene_51298_tx_28"; exon_id "4_29536885_29537013_-"; exonnum "4"; txlen "1166";
4	sraer114_mid	exon	29536885	29537013	0.0172841867507903	-	.	gene_id "sraer114_gene_51298"; transcript_id "sraer114_gene_51298_tx_29"; exon_id "4_29536885_29537013_-"; exonnum "4"; txlen "715";
4	sraer114_mid	exon	29536885	29537013	0.0648157003154636	-	.	gene_id "sraer114_gene_51298"; transcript_id "sraer114_gene_51298_tx_3"; exon_id "4_29536885_29537013_-"; exonnum "4"; txlen "1882";
4	sraer114_mid	exon	29536885	29537013	0.0172841867507903	-	.	gene_id "sraer114_gene_51298"; transcript_id "sraer114_gene_51298_tx_30"; exon_id "4_29536885_29537013_-"; exonnum "3"; txlen "1021";
4	sraer114_mid	exon	29536885	29537013	0.0172841867507903	-	.	gene_id "sraer114_gene_51298"; transcript_id "sraer114_gene_51298_tx_31"; exon_id "4_29536885_29537013_-"; exonnum "3"; txlen "570";
4	sraer114_mid	exon	29536885	29537013	0.0152898575103145	-	.	gene_id "sraer114_gene_51298"; transcript_id "sraer114_gene_51298_tx_32"; exon_id "4_29536885_29537013_-"; exonnum "3"; txlen "1554";
4	sraer114_mid	exon	29536885	29537013	0.0152898575103145	-	.	gene_id "sraer114_gene_51298"; transcript_id "sraer114_gene_51298_tx_33"; exon_id "4_29536885_29537013_-"; exonnum "3"; txlen "1103";
4	sraer114_mid	exon	29536885	29537013	0.0152898575103145	-	.	gene_id "sraer114_gene_51298"; transcript_id "sraer114_gene_51298_tx_34"; exon_id "4_29536885_29537013_-"; exonnum "4"; txlen "1699";
4	sraer114_mid	exon	29536885	29537013	0.0152898575103145	-	.	gene_id "sraer114_gene_51298"; transcript_id "sraer114_gene_51298_tx_35"; exon_id "4_29536885_29537013_-"; exonnum "4"; txlen "1248";
4	sraer114_mid	exon	29536885	29537013	0.0152898575103145	-	.	gene_id "sraer114_gene_51298"; transcript_id "sraer114_gene_51298_tx_36"; exon_id "4_29536885_29537013_-"; exonnum "4"; txlen "2185";
4	sraer114_mid	exon	29536885	29537013	0.0152898575103145	-	.	gene_id "sraer114_gene_51298"; transcript_id "sraer114_gene_51298_tx_37"; exon_id "4_29536885_29537013_-"; exonnum "4"; txlen "1734";
4	sraer114_mid	exon	29536885	29537013	0.0152898575103145	-	.	gene_id "sraer114_gene_51298"; transcript_id "sraer114_gene_51298_tx_38"; exon_id "4_29536885_29537013_-"; exonnum "3"; txlen "2040";
4	sraer114_mid	exon	29536885	29537013	0.0152898575103145	-	.	gene_id "sraer114_gene_51298"; transcript_id "sraer114_gene_51298_tx_39"; exon_id "4_29536885_29537013_-"; exonnum "3"; txlen "1589";
4	sraer114_mid	exon	29536885	29537013	0.0648157003154636	-	.	gene_id "sraer114_gene_51298"; transcript_id "sraer114_gene_51298_tx_4"; exon_id "4_29536885_29537013_-"; exonnum "4"; txlen "1431";
4	sraer114_mid	exon	29536885	29537013	0.0152898575103145	-	.	gene_id "sraer114_gene_51298"; transcript_id "sraer114_gene_51298_tx_40"; exon_id "4_29536885_29537013_-"; exonnum "4"; txlen "1972";
4	sraer114_mid	exon	29536885	29537013	0.0152898575103145	-	.	gene_id "sraer114_gene_51298"; transcript_id "sraer114_gene_51298_tx_41"; exon_id "4_29536885_29537013_-"; exonnum "4"; txlen "1521";
4	sraer114_mid	exon	29536885	29537013	0.0152898575103145	-	.	gene_id "sraer114_gene_51298"; transcript_id "sraer114_gene_51298_tx_42"; exon_id "4_29536885_29537013_-"; exonnum "4"; txlen "1486";
4	sraer114_mid	exon	29536885	29537013	0.0152898575103145	-	.	gene_id "sraer114_gene_51298"; transcript_id "sraer114_gene_51298_tx_43"; exon_id "4_29536885_29537013_-"; exonnum "4"; txlen "1035";
4	sraer114_mid	exon	29536885	29537013	0.0152898575103145	-	.	gene_id "sraer114_gene_51298"; transcript_id "sraer114_gene_51298_tx_44"; exon_id "4_29536885_29537013_-"; exonnum "3"; txlen "1827";
4	sraer114_mid	exon	29536885	29537013	0.0648157003154636	-	.	gene_id "sraer114_gene_51298"; transcript_id "sraer114_gene_51298_tx_5"; exon_id "4_29536885_29537013_-"; exonnum "3"; txlen "1737";
4	sraer114_mid	exon	29536885	29537013	0.0648157003154636	-	.	gene_id "sraer114_gene_51298"; transcript_id "sraer114_gene_51298_tx_6"; exon_id "4_29536885_29537013_-"; exonnum "3"; txlen "1286";
4	sraer114_mid	exon	29536885	29537013	0.0329064324678508	-	.	gene_id "sraer114_gene_51298"; transcript_id "sraer114_gene_51298_tx_9"; exon_id "4_29536885_29537013_-"; exonnum "4"; txlen "1396";
4	sraer114_es	exon	29538469	29538992	0.0255938919194395	-	.	gene_id "sraer114_gene_51298"; transcript_id "sraer114_gene_51298_tx_21"; exon_id "4_29538469_29538992_-"; exonnum "3"; txlen "1120";
4	sraer114_es	exon	29538469	29538992	0.0255938919194395	-	.	gene_id "sraer114_gene_51298"; transcript_id "sraer114_gene_51298_tx_22"; exon_id "4_29538469_29538992_-"; exonnum "3"; txlen "669";
4	sraer114_mid	exon	29558629	29558773	0.0329064324678508	-	.	gene_id "sraer114_gene_51298"; transcript_id "sraer114_gene_51298_tx_10"; exon_id "4_29558629_29558773_-"; exonnum "3"; txlen "945";
4	sraer114_mid	exon	29558629	29558773	0.030247326813883	-	.	gene_id "sraer114_gene_51298"; transcript_id "sraer114_gene_51298_tx_13"; exon_id "4_29558629_29558773_-"; exonnum "3"; txlen "1656";
4	sraer114_mid	exon	29558629	29558773	0.030247326813883	-	.	gene_id "sraer114_gene_51298"; transcript_id "sraer114_gene_51298_tx_14"; exon_id "4_29558629_29558773_-"; exonnum "3"; txlen "1205";
4	sraer114_mid	exon	29558629	29558773	0.030247326813883	-	.	gene_id "sraer114_gene_51298"; transcript_id "sraer114_gene_51298_tx_15"; exon_id "4_29558629_29558773_-"; exonnum "3"; txlen "1170";
4	sraer114_mid	exon	29558629	29558773	0.030247326813883	-	.	gene_id "sraer114_gene_51298"; transcript_id "sraer114_gene_51298_tx_16"; exon_id "4_29558629_29558773_-"; exonnum "3"; txlen "719";
4	sraer114_mid	exon	29558629	29558773	0.0172841867507903	-	.	gene_id "sraer114_gene_51298"; transcript_id "sraer114_gene_51298_tx_26"; exon_id "4_29558629_29558773_-"; exonnum "3"; txlen "1379";
4	sraer114_mid	exon	29558629	29558773	0.0172841867507903	-	.	gene_id "sraer114_gene_51298"; transcript_id "sraer114_gene_51298_tx_27"; exon_id "4_29558629_29558773_-"; exonnum "3"; txlen "928";
4	sraer114_mid	exon	29558629	29558773	0.0172841867507903	-	.	gene_id "sraer114_gene_51298"; transcript_id "sraer114_gene_51298_tx_28"; exon_id "4_29558629_29558773_-"; exonnum "3"; txlen "1166";
4	sraer114_mid	exon	29558629	29558773	0.0172841867507903	-	.	gene_id "sraer114_gene_51298"; transcript_id "sraer114_gene_51298_tx_29"; exon_id "4_29558629_29558773_-"; exonnum "3"; txlen "715";
4	sraer114_mid	exon	29558629	29558773	0.0648157003154636	-	.	gene_id "sraer114_gene_51298"; transcript_id "sraer114_gene_51298_tx_3"; exon_id "4_29558629_29558773_-"; exonnum "3"; txlen "1882";
4	sraer114_mid	exon	29558629	29558773	0.0152898575103145	-	.	gene_id "sraer114_gene_51298"; transcript_id "sraer114_gene_51298_tx_34"; exon_id "4_29558629_29558773_-"; exonnum "3"; txlen "1699";
4	sraer114_mid	exon	29558629	29558773	0.0152898575103145	-	.	gene_id "sraer114_gene_51298"; transcript_id "sraer114_gene_51298_tx_35"; exon_id "4_29558629_29558773_-"; exonnum "3"; txlen "1248";
4	sraer114_mid	exon	29558629	29558773	0.0152898575103145	-	.	gene_id "sraer114_gene_51298"; transcript_id "sraer114_gene_51298_tx_36"; exon_id "4_29558629_29558773_-"; exonnum "3"; txlen "2185";
4	sraer114_mid	exon	29558629	29558773	0.0152898575103145	-	.	gene_id "sraer114_gene_51298"; transcript_id "sraer114_gene_51298_tx_37"; exon_id "4_29558629_29558773_-"; exonnum "3"; txlen "1734";
4	sraer114_mid	exon	29558629	29558773	0.0648157003154636	-	.	gene_id "sraer114_gene_51298"; transcript_id "sraer114_gene_51298_tx_4"; exon_id "4_29558629_29558773_-"; exonnum "3"; txlen "1431";
4	sraer114_mid	exon	29558629	29558773	0.0152898575103145	-	.	gene_id "sraer114_gene_51298"; transcript_id "sraer114_gene_51298_tx_40"; exon_id "4_29558629_29558773_-"; exonnum "3"; txlen "1972";
4	sraer114_mid	exon	29558629	29558773	0.0152898575103145	-	.	gene_id "sraer114_gene_51298"; transcript_id "sraer114_gene_51298_tx_41"; exon_id "4_29558629_29558773_-"; exonnum "3"; txlen "1521";
4	sraer114_mid	exon	29558629	29558773	0.0152898575103145	-	.	gene_id "sraer114_gene_51298"; transcript_id "sraer114_gene_51298_tx_42"; exon_id "4_29558629_29558773_-"; exonnum "3"; txlen "1486";
4	sraer114_mid	exon	29558629	29558773	0.0152898575103145	-	.	gene_id "sraer114_gene_51298"; transcript_id "sraer114_gene_51298_tx_43"; exon_id "4_29558629_29558773_-"; exonnum "3"; txlen "1035";
4	sraer114_mid	exon	29558629	29558773	0.0329064324678508	-	.	gene_id "sraer114_gene_51298"; transcript_id "sraer114_gene_51298_tx_9"; exon_id "4_29558629_29558773_-"; exonnum "3"; txlen "1396";
4	sraer114_es	exon	29565682	29565754	0.0388894201892782	-	.	gene_id "sraer114_gene_51298"; transcript_id "sraer114_gene_51298_tx_7"; exon_id "4_29565682_29565754_-"; exonnum "3"; txlen "669";
4	sraer114_mid	exon	29569585	29569682	0.0329064324678508	-	.	gene_id "sraer114_gene_51298"; transcript_id "sraer114_gene_51298_tx_10"; exon_id "4_29569585_29569682_-"; exonnum "2"; txlen "945";
4	sraer114_mid	exon	29569585	29569682	0.0329064324678508	-	.	gene_id "sraer114_gene_51298"; transcript_id "sraer114_gene_51298_tx_11"; exon_id "4_29569585_29569682_-"; exonnum "2"; txlen "1251";
4	sraer114_mid	exon	29569585	29569682	0.0329064324678508	-	.	gene_id "sraer114_gene_51298"; transcript_id "sraer114_gene_51298_tx_12"; exon_id "4_29569585_29569682_-"; exonnum "2"; txlen "800";
4	sraer114_mid	exon	29569585	29569682	0.030247326813883	-	.	gene_id "sraer114_gene_51298"; transcript_id "sraer114_gene_51298_tx_13"; exon_id "4_29569585_29569682_-"; exonnum "2"; txlen "1656";
4	sraer114_mid	exon	29569585	29569682	0.030247326813883	-	.	gene_id "sraer114_gene_51298"; transcript_id "sraer114_gene_51298_tx_14"; exon_id "4_29569585_29569682_-"; exonnum "2"; txlen "1205";
4	sraer114_mid	exon	29569585	29569682	0.030247326813883	-	.	gene_id "sraer114_gene_51298"; transcript_id "sraer114_gene_51298_tx_15"; exon_id "4_29569585_29569682_-"; exonnum "2"; txlen "1170";
4	sraer114_mid	exon	29569585	29569682	0.030247326813883	-	.	gene_id "sraer114_gene_51298"; transcript_id "sraer114_gene_51298_tx_16"; exon_id "4_29569585_29569682_-"; exonnum "2"; txlen "719";
4	sraer114_mid	exon	29569585	29569682	0.030247326813883	-	.	gene_id "sraer114_gene_51298"; transcript_id "sraer114_gene_51298_tx_17"; exon_id "4_29569585_29569682_-"; exonnum "2"; txlen "1511";
4	sraer114_mid	exon	29569585	29569682	0.030247326813883	-	.	gene_id "sraer114_gene_51298"; transcript_id "sraer114_gene_51298_tx_18"; exon_id "4_29569585_29569682_-"; exonnum "2"; txlen "1060";
4	sraer114_mid	exon	29569585	29569682	0.030247326813883	-	.	gene_id "sraer114_gene_51298"; transcript_id "sraer114_gene_51298_tx_19"; exon_id "4_29569585_29569682_-"; exonnum "2"; txlen "1025";
4	sraer114_mid	exon	29569585	29569682	0.030247326813883	-	.	gene_id "sraer114_gene_51298"; transcript_id "sraer114_gene_51298_tx_20"; exon_id "4_29569585_29569682_-"; exonnum "2"; txlen "574";
4	sraer114_mid	exon	29569585	29569682	0.0255938919194395	-	.	gene_id "sraer114_gene_51298"; transcript_id "sraer114_gene_51298_tx_21"; exon_id "4_29569585_29569682_-"; exonnum "2"; txlen "1120";
4	sraer114_mid	exon	29569585	29569682	0.0255938919194395	-	.	gene_id "sraer114_gene_51298"; transcript_id "sraer114_gene_51298_tx_22"; exon_id "4_29569585_29569682_-"; exonnum "2"; txlen "669";
4	sraer114_mid	exon	29569585	29569682	0.0172841867507903	-	.	gene_id "sraer114_gene_51298"; transcript_id "sraer114_gene_51298_tx_24"; exon_id "4_29569585_29569682_-"; exonnum "2"; txlen "1234";
4	sraer114_mid	exon	29569585	29569682	0.0172841867507903	-	.	gene_id "sraer114_gene_51298"; transcript_id "sraer114_gene_51298_tx_25"; exon_id "4_29569585_29569682_-"; exonnum "2"; txlen "783";
4	sraer114_mid	exon	29569585	29569682	0.0172841867507903	-	.	gene_id "sraer114_gene_51298"; transcript_id "sraer114_gene_51298_tx_26"; exon_id "4_29569585_29569682_-"; exonnum "2"; txlen "1379";
4	sraer114_mid	exon	29569585	29569682	0.0172841867507903	-	.	gene_id "sraer114_gene_51298"; transcript_id "sraer114_gene_51298_tx_27"; exon_id "4_29569585_29569682_-"; exonnum "2"; txlen "928";
4	sraer114_mid	exon	29569585	29569682	0.0172841867507903	-	.	gene_id "sraer114_gene_51298"; transcript_id "sraer114_gene_51298_tx_28"; exon_id "4_29569585_29569682_-"; exonnum "2"; txlen "1166";
4	sraer114_mid	exon	29569585	29569682	0.0172841867507903	-	.	gene_id "sraer114_gene_51298"; transcript_id "sraer114_gene_51298_tx_29"; exon_id "4_29569585_29569682_-"; exonnum "2"; txlen "715";
4	sraer114_mid	exon	29569585	29569682	0.0648157003154636	-	.	gene_id "sraer114_gene_51298"; transcript_id "sraer114_gene_51298_tx_3"; exon_id "4_29569585_29569682_-"; exonnum "2"; txlen "1882";
4	sraer114_mid	exon	29569585	29569682	0.0172841867507903	-	.	gene_id "sraer114_gene_51298"; transcript_id "sraer114_gene_51298_tx_30"; exon_id "4_29569585_29569682_-"; exonnum "2"; txlen "1021";
4	sraer114_mid	exon	29569585	29569682	0.0172841867507903	-	.	gene_id "sraer114_gene_51298"; transcript_id "sraer114_gene_51298_tx_31"; exon_id "4_29569585_29569682_-"; exonnum "2"; txlen "570";
4	sraer114_mid	exon	29569585	29569682	0.0152898575103145	-	.	gene_id "sraer114_gene_51298"; transcript_id "sraer114_gene_51298_tx_32"; exon_id "4_29569585_29569682_-"; exonnum "2"; txlen "1554";
4	sraer114_mid	exon	29569585	29569682	0.0152898575103145	-	.	gene_id "sraer114_gene_51298"; transcript_id "sraer114_gene_51298_tx_33"; exon_id "4_29569585_29569682_-"; exonnum "2"; txlen "1103";
4	sraer114_mid	exon	29569585	29569682	0.0152898575103145	-	.	gene_id "sraer114_gene_51298"; transcript_id "sraer114_gene_51298_tx_34"; exon_id "4_29569585_29569682_-"; exonnum "2"; txlen "1699";
4	sraer114_mid	exon	29569585	29569682	0.0152898575103145	-	.	gene_id "sraer114_gene_51298"; transcript_id "sraer114_gene_51298_tx_35"; exon_id "4_29569585_29569682_-"; exonnum "2"; txlen "1248";
4	sraer114_mid	exon	29569585	29569682	0.0152898575103145	-	.	gene_id "sraer114_gene_51298"; transcript_id "sraer114_gene_51298_tx_36"; exon_id "4_29569585_29569682_-"; exonnum "2"; txlen "2185";
4	sraer114_mid	exon	29569585	29569682	0.0152898575103145	-	.	gene_id "sraer114_gene_51298"; transcript_id "sraer114_gene_51298_tx_37"; exon_id "4_29569585_29569682_-"; exonnum "2"; txlen "1734";
4	sraer114_mid	exon	29569585	29569682	0.0152898575103145	-	.	gene_id "sraer114_gene_51298"; transcript_id "sraer114_gene_51298_tx_38"; exon_id "4_29569585_29569682_-"; exonnum "2"; txlen "2040";
4	sraer114_mid	exon	29569585	29569682	0.0152898575103145	-	.	gene_id "sraer114_gene_51298"; transcript_id "sraer114_gene_51298_tx_39"; exon_id "4_29569585_29569682_-"; exonnum "2"; txlen "1589";
4	sraer114_mid	exon	29569585	29569682	0.0648157003154636	-	.	gene_id "sraer114_gene_51298"; transcript_id "sraer114_gene_51298_tx_4"; exon_id "4_29569585_29569682_-"; exonnum "2"; txlen "1431";
4	sraer114_mid	exon	29569585	29569682	0.0152898575103145	-	.	gene_id "sraer114_gene_51298"; transcript_id "sraer114_gene_51298_tx_40"; exon_id "4_29569585_29569682_-"; exonnum "2"; txlen "1972";
4	sraer114_mid	exon	29569585	29569682	0.0152898575103145	-	.	gene_id "sraer114_gene_51298"; transcript_id "sraer114_gene_51298_tx_41"; exon_id "4_29569585_29569682_-"; exonnum "2"; txlen "1521";
4	sraer114_mid	exon	29569585	29569682	0.0152898575103145	-	.	gene_id "sraer114_gene_51298"; transcript_id "sraer114_gene_51298_tx_42"; exon_id "4_29569585_29569682_-"; exonnum "2"; txlen "1486";
4	sraer114_mid	exon	29569585	29569682	0.0152898575103145	-	.	gene_id "sraer114_gene_51298"; transcript_id "sraer114_gene_51298_tx_43"; exon_id "4_29569585_29569682_-"; exonnum "2"; txlen "1035";
4	sraer114_mid	exon	29569585	29569682	0.0152898575103145	-	.	gene_id "sraer114_gene_51298"; transcript_id "sraer114_gene_51298_tx_44"; exon_id "4_29569585_29569682_-"; exonnum "2"; txlen "1827";
4	sraer114_mid	exon	29569585	29569682	0.0648157003154636	-	.	gene_id "sraer114_gene_51298"; transcript_id "sraer114_gene_51298_tx_5"; exon_id "4_29569585_29569682_-"; exonnum "2"; txlen "1737";
4	sraer114_mid	exon	29569585	29569682	0.0648157003154636	-	.	gene_id "sraer114_gene_51298"; transcript_id "sraer114_gene_51298_tx_6"; exon_id "4_29569585_29569682_-"; exonnum "2"; txlen "1286";
4	sraer114_mid	exon	29569585	29569682	0.0388894201892782	-	.	gene_id "sraer114_gene_51298"; transcript_id "sraer114_gene_51298_tx_7"; exon_id "4_29569585_29569682_-"; exonnum "2"; txlen "669";
4	sraer114_mid	exon	29569585	29569682	0.0329064324678508	-	.	gene_id "sraer114_gene_51298"; transcript_id "sraer114_gene_51298_tx_9"; exon_id "4_29569585_29569682_-"; exonnum "2"; txlen "1396";
4	sraer114_ss	exon	29573233	29573730	0.0329064324678508	-	.	gene_id "sraer114_gene_51298"; transcript_id "sraer114_gene_51298_tx_11"; exon_id "4_29573233_29573730_-"; exonnum "1"; txlen "1251";
4	sraer114_ss	exon	29573233	29573730	0.030247326813883	-	.	gene_id "sraer114_gene_51298"; transcript_id "sraer114_gene_51298_tx_13"; exon_id "4_29573233_29573730_-"; exonnum "1"; txlen "1656";
4	sraer114_ss	exon	29573233	29573730	0.030247326813883	-	.	gene_id "sraer114_gene_51298"; transcript_id "sraer114_gene_51298_tx_15"; exon_id "4_29573233_29573730_-"; exonnum "1"; txlen "1170";
4	sraer114_ss	exon	29573233	29573730	0.030247326813883	-	.	gene_id "sraer114_gene_51298"; transcript_id "sraer114_gene_51298_tx_17"; exon_id "4_29573233_29573730_-"; exonnum "1"; txlen "1511";
4	sraer114_ss	exon	29573233	29573730	0.030247326813883	-	.	gene_id "sraer114_gene_51298"; transcript_id "sraer114_gene_51298_tx_19"; exon_id "4_29573233_29573730_-"; exonnum "1"; txlen "1025";
4	sraer114_ss	exon	29573233	29573730	0.0255938919194395	-	.	gene_id "sraer114_gene_51298"; transcript_id "sraer114_gene_51298_tx_21"; exon_id "4_29573233_29573730_-"; exonnum "1"; txlen "1120";
4	sraer114_ss	exon	29573233	29573730	0.0172841867507903	-	.	gene_id "sraer114_gene_51298"; transcript_id "sraer114_gene_51298_tx_24"; exon_id "4_29573233_29573730_-"; exonnum "1"; txlen "1234";
4	sraer114_ss	exon	29573233	29573730	0.0172841867507903	-	.	gene_id "sraer114_gene_51298"; transcript_id "sraer114_gene_51298_tx_26"; exon_id "4_29573233_29573730_-"; exonnum "1"; txlen "1379";
4	sraer114_ss	exon	29573233	29573730	0.0172841867507903	-	.	gene_id "sraer114_gene_51298"; transcript_id "sraer114_gene_51298_tx_28"; exon_id "4_29573233_29573730_-"; exonnum "1"; txlen "1166";
4	sraer114_ss	exon	29573233	29573730	0.0648157003154636	-	.	gene_id "sraer114_gene_51298"; transcript_id "sraer114_gene_51298_tx_3"; exon_id "4_29573233_29573730_-"; exonnum "1"; txlen "1882";
4	sraer114_ss	exon	29573233	29573730	0.0172841867507903	-	.	gene_id "sraer114_gene_51298"; transcript_id "sraer114_gene_51298_tx_30"; exon_id "4_29573233_29573730_-"; exonnum "1"; txlen "1021";
4	sraer114_ss	exon	29573233	29573730	0.0152898575103145	-	.	gene_id "sraer114_gene_51298"; transcript_id "sraer114_gene_51298_tx_32"; exon_id "4_29573233_29573730_-"; exonnum "1"; txlen "1554";
4	sraer114_ss	exon	29573233	29573730	0.0152898575103145	-	.	gene_id "sraer114_gene_51298"; transcript_id "sraer114_gene_51298_tx_34"; exon_id "4_29573233_29573730_-"; exonnum "1"; txlen "1699";
4	sraer114_ss	exon	29573233	29573730	0.0152898575103145	-	.	gene_id "sraer114_gene_51298"; transcript_id "sraer114_gene_51298_tx_36"; exon_id "4_29573233_29573730_-"; exonnum "1"; txlen "2185";
4	sraer114_ss	exon	29573233	29573730	0.0152898575103145	-	.	gene_id "sraer114_gene_51298"; transcript_id "sraer114_gene_51298_tx_38"; exon_id "4_29573233_29573730_-"; exonnum "1"; txlen "2040";
4	sraer114_ss	exon	29573233	29573730	0.0152898575103145	-	.	gene_id "sraer114_gene_51298"; transcript_id "sraer114_gene_51298_tx_40"; exon_id "4_29573233_29573730_-"; exonnum "1"; txlen "1972";
4	sraer114_ss	exon	29573233	29573730	0.0152898575103145	-	.	gene_id "sraer114_gene_51298"; transcript_id "sraer114_gene_51298_tx_42"; exon_id "4_29573233_29573730_-"; exonnum "1"; txlen "1486";
4	sraer114_ss	exon	29573233	29573730	0.0152898575103145	-	.	gene_id "sraer114_gene_51298"; transcript_id "sraer114_gene_51298_tx_44"; exon_id "4_29573233_29573730_-"; exonnum "1"; txlen "1827";
4	sraer114_ss	exon	29573233	29573730	0.0648157003154636	-	.	gene_id "sraer114_gene_51298"; transcript_id "sraer114_gene_51298_tx_5"; exon_id "4_29573233_29573730_-"; exonnum "1"; txlen "1737";
4	sraer114_ss	exon	29573233	29573730	0.0388894201892782	-	.	gene_id "sraer114_gene_51298"; transcript_id "sraer114_gene_51298_tx_7"; exon_id "4_29573233_29573730_-"; exonnum "1"; txlen "669";
4	sraer114_ss	exon	29573233	29573730	0.0329064324678508	-	.	gene_id "sraer114_gene_51298"; transcript_id "sraer114_gene_51298_tx_9"; exon_id "4_29573233_29573730_-"; exonnum "1"; txlen "1396";
4	sraer114_ss	exon	29574230	29574276	0.0329064324678508	-	.	gene_id "sraer114_gene_51298"; transcript_id "sraer114_gene_51298_tx_10"; exon_id "4_29574230_29574276_-"; exonnum "1"; txlen "945";
4	sraer114_ss	exon	29574230	29574276	0.0329064324678508	-	.	gene_id "sraer114_gene_51298"; transcript_id "sraer114_gene_51298_tx_12"; exon_id "4_29574230_29574276_-"; exonnum "1"; txlen "800";
4	sraer114_ss	exon	29574230	29574276	0.030247326813883	-	.	gene_id "sraer114_gene_51298"; transcript_id "sraer114_gene_51298_tx_14"; exon_id "4_29574230_29574276_-"; exonnum "1"; txlen "1205";
4	sraer114_ss	exon	29574230	29574276	0.030247326813883	-	.	gene_id "sraer114_gene_51298"; transcript_id "sraer114_gene_51298_tx_16"; exon_id "4_29574230_29574276_-"; exonnum "1"; txlen "719";
4	sraer114_ss	exon	29574230	29574276	0.030247326813883	-	.	gene_id "sraer114_gene_51298"; transcript_id "sraer114_gene_51298_tx_18"; exon_id "4_29574230_29574276_-"; exonnum "1"; txlen "1060";
4	sraer114_ss	exon	29574230	29574276	0.030247326813883	-	.	gene_id "sraer114_gene_51298"; transcript_id "sraer114_gene_51298_tx_20"; exon_id "4_29574230_29574276_-"; exonnum "1"; txlen "574";
4	sraer114_ss	exon	29574230	29574276	0.0255938919194395	-	.	gene_id "sraer114_gene_51298"; transcript_id "sraer114_gene_51298_tx_22"; exon_id "4_29574230_29574276_-"; exonnum "1"; txlen "669";
4	sraer114_ss	exon	29574230	29574276	0.0172841867507903	-	.	gene_id "sraer114_gene_51298"; transcript_id "sraer114_gene_51298_tx_25"; exon_id "4_29574230_29574276_-"; exonnum "1"; txlen "783";
4	sraer114_ss	exon	29574230	29574276	0.0172841867507903	-	.	gene_id "sraer114_gene_51298"; transcript_id "sraer114_gene_51298_tx_27"; exon_id "4_29574230_29574276_-"; exonnum "1"; txlen "928";
4	sraer114_ss	exon	29574230	29574276	0.0172841867507903	-	.	gene_id "sraer114_gene_51298"; transcript_id "sraer114_gene_51298_tx_29"; exon_id "4_29574230_29574276_-"; exonnum "1"; txlen "715";
4	sraer114_ss	exon	29574230	29574276	0.0172841867507903	-	.	gene_id "sraer114_gene_51298"; transcript_id "sraer114_gene_51298_tx_31"; exon_id "4_29574230_29574276_-"; exonnum "1"; txlen "570";
4	sraer114_ss	exon	29574230	29574276	0.0152898575103145	-	.	gene_id "sraer114_gene_51298"; transcript_id "sraer114_gene_51298_tx_33"; exon_id "4_29574230_29574276_-"; exonnum "1"; txlen "1103";
4	sraer114_ss	exon	29574230	29574276	0.0152898575103145	-	.	gene_id "sraer114_gene_51298"; transcript_id "sraer114_gene_51298_tx_35"; exon_id "4_29574230_29574276_-"; exonnum "1"; txlen "1248";
4	sraer114_ss	exon	29574230	29574276	0.0152898575103145	-	.	gene_id "sraer114_gene_51298"; transcript_id "sraer114_gene_51298_tx_37"; exon_id "4_29574230_29574276_-"; exonnum "1"; txlen "1734";
4	sraer114_ss	exon	29574230	29574276	0.0152898575103145	-	.	gene_id "sraer114_gene_51298"; transcript_id "sraer114_gene_51298_tx_39"; exon_id "4_29574230_29574276_-"; exonnum "1"; txlen "1589";
4	sraer114_ss	exon	29574230	29574276	0.0648157003154636	-	.	gene_id "sraer114_gene_51298"; transcript_id "sraer114_gene_51298_tx_4"; exon_id "4_29574230_29574276_-"; exonnum "1"; txlen "1431";
4	sraer114_ss	exon	29574230	29574276	0.0152898575103145	-	.	gene_id "sraer114_gene_51298"; transcript_id "sraer114_gene_51298_tx_41"; exon_id "4_29574230_29574276_-"; exonnum "1"; txlen "1521";
4	sraer114_ss	exon	29574230	29574276	0.0152898575103145	-	.	gene_id "sraer114_gene_51298"; transcript_id "sraer114_gene_51298_tx_43"; exon_id "4_29574230_29574276_-"; exonnum "1"; txlen "1035";
4	sraer114_ss	exon	29574230	29574276	0.0648157003154636	-	.	gene_id "sraer114_gene_51298"; transcript_id "sraer114_gene_51298_tx_6"; exon_id "4_29574230_29574276_-"; exonnum "1"; txlen "1286";
4	ensembl	gene	29619206	29620927	0	-	.	gene_id "ENSRNOG00000082195"; gene_version "1"; gene_source "ensembl"; gene_biotype "lncRNA";
4	ensembl	transcript	29619206	29620927	0	-	.	gene_id "ENSRNOG00000082195"; gene_version "1"; transcript_id "ENSRNOT00000138756"; transcript_version "1"; gene_source "ensembl"; gene_biotype "lncRNA"; transcript_source "ensembl"; transcript_biotype "lncRNA"; tag "Ensembl_canonical";
4	ensembl	exon	29619206	29620927	0	-	.	gene_id "ENSRNOG00000082195"; gene_version "1"; transcript_id "ENSRNOT00000138756"; transcript_version "1"; exon_number "1"; gene_source "ensembl"; gene_biotype "lncRNA"; transcript_source "ensembl"; transcript_biotype "lncRNA"; exon_id "ENSRNOE00000749056"; exon_version "1"; tag "Ensembl_canonical";
4	sraer114_es	exon	29704522	29705359	0.0364893647084027	-	.	gene_id "sraer114_gene_62485"; transcript_id "sraer114_gene_62485_tx_1"; exon_id "4_29704522_29705359_-"; exonnum "2"; txlen "1055";
4	sraer114_ss	exon	29710923	29711139	0.0364893647084027	-	.	gene_id "sraer114_gene_62485"; transcript_id "sraer114_gene_62485_tx_1"; exon_id "4_29710923_29711139_-"; exonnum "1"; txlen "1055";
4	sraer114_es	exon	29854762	29855011	0.0149574693035685	-	.	gene_id "sraer114_gene_62486"; transcript_id "sraer114_gene_62486_tx_2"; exon_id "4_29854762_29855011_-"; exonnum "3"; txlen "689";
4	sraer114_mid	exon	29856265	29856397	0.0149574693035685	-	.	gene_id "sraer114_gene_62486"; transcript_id "sraer114_gene_62486_tx_2"; exon_id "4_29856265_29856397_-"; exonnum "2"; txlen "689";
4	sraer114_ss	exon	29867141	29867446	0.0149574693035685	-	.	gene_id "sraer114_gene_62486"; transcript_id "sraer114_gene_62486_tx_2"; exon_id "4_29867141_29867446_-"; exonnum "1"; txlen "689";
4	sraer114_es	exon	30022546	30022716	23.3447674379357	-	.	gene_id "ENSRNOG00000039860"; transcript_id "ENSRNOG00000039860_tx_1"; exon_id "4_30022546_30022716_-"; exonnum "7"; txlen "1086";
4	sraer114_es	exon	30022546	30022716	0.270452323136816	-	.	gene_id "ENSRNOG00000039860"; transcript_id "ENSRNOG00000039860_tx_10"; exon_id "4_30022546_30022716_-"; exonnum "7"; txlen "941";
4	sraer114_es	exon	30022546	30022716	0.270452323136816	-	.	gene_id "ENSRNOG00000039860"; transcript_id "ENSRNOG00000039860_tx_11"; exon_id "4_30022546_30022716_-"; exonnum "6"; txlen "845";
4	sraer114_es	exon	30022546	30022716	0.0173175512495641	-	.	gene_id "ENSRNOG00000039860"; transcript_id "ENSRNOG00000039860_tx_12"; exon_id "4_30022546_30022716_-"; exonnum "8"; txlen "1226";
4	sraer114_es	exon	30022546	30022716	0.553699794848167	-	.	gene_id "ENSRNOG00000039860"; transcript_id "ENSRNOG00000039860_tx_2"; exon_id "4_30022546_30022716_-"; exonnum "6"; txlen "990";
4	sraer114_es	exon	30022546	30022716	0.523249470305542	-	.	gene_id "ENSRNOG00000039860"; transcript_id "ENSRNOG00000039860_tx_3"; exon_id "4_30022546_30022716_-"; exonnum "7"; txlen "908";
4	sraer114_es	exon	30022546	30022716	0.519548269177943	-	.	gene_id "ENSRNOG00000039860"; transcript_id "ENSRNOG00000039860_tx_4"; exon_id "4_30022546_30022716_-"; exonnum "6"; txlen "812";
4	sraer114_es	exon	30022546	30022716	0.464561405421941	-	.	gene_id "ENSRNOG00000039860"; transcript_id "ENSRNOG00000039860_tx_5"; exon_id "4_30022546_30022716_-"; exonnum "7"; txlen "1019";
4	sraer114_es	exon	30022546	30022716	0.45070736442229	-	.	gene_id "ENSRNOG00000039860"; transcript_id "ENSRNOG00000039860_tx_6"; exon_id "4_30022546_30022716_-"; exonnum "6"; txlen "923";
4	sraer114_mid	exon	30023128	30023220	23.3447674379357	-	.	gene_id "ENSRNOG00000039860"; transcript_id "ENSRNOG00000039860_tx_1"; exon_id "4_30023128_30023220_-"; exonnum "6"; txlen "1086";
4	sraer114_mid	exon	30023128	30023220	0.270452323136816	-	.	gene_id "ENSRNOG00000039860"; transcript_id "ENSRNOG00000039860_tx_10"; exon_id "4_30023128_30023220_-"; exonnum "6"; txlen "941";
4	sraer114_mid	exon	30023128	30023220	0.270452323136816	-	.	gene_id "ENSRNOG00000039860"; transcript_id "ENSRNOG00000039860_tx_11"; exon_id "4_30023128_30023220_-"; exonnum "5"; txlen "845";
4	sraer114_mid	exon	30023128	30023220	0.0173175512495641	-	.	gene_id "ENSRNOG00000039860"; transcript_id "ENSRNOG00000039860_tx_12"; exon_id "4_30023128_30023220_-"; exonnum "7"; txlen "1226";
4	sraer114_mid	exon	30023128	30023220	0.553699794848167	-	.	gene_id "ENSRNOG00000039860"; transcript_id "ENSRNOG00000039860_tx_2"; exon_id "4_30023128_30023220_-"; exonnum "5"; txlen "990";
4	sraer114_mid	exon	30023128	30023220	0.523249470305542	-	.	gene_id "ENSRNOG00000039860"; transcript_id "ENSRNOG00000039860_tx_3"; exon_id "4_30023128_30023220_-"; exonnum "6"; txlen "908";
4	sraer114_mid	exon	30023128	30023220	0.519548269177943	-	.	gene_id "ENSRNOG00000039860"; transcript_id "ENSRNOG00000039860_tx_4"; exon_id "4_30023128_30023220_-"; exonnum "5"; txlen "812";
4	sraer114_mid	exon	30023128	30023220	0.464561405421941	-	.	gene_id "ENSRNOG00000039860"; transcript_id "ENSRNOG00000039860_tx_5"; exon_id "4_30023128_30023220_-"; exonnum "6"; txlen "1019";
4	sraer114_mid	exon	30023128	30023220	0.45070736442229	-	.	gene_id "ENSRNOG00000039860"; transcript_id "ENSRNOG00000039860_tx_6"; exon_id "4_30023128_30023220_-"; exonnum "5"; txlen "923";
4	sraer114_mid	exon	30037111	30037206	23.3447674379357	-	.	gene_id "ENSRNOG00000039860"; transcript_id "ENSRNOG00000039860_tx_1"; exon_id "4_30037111_30037206_-"; exonnum "5"; txlen "1086";
4	sraer114_mid	exon	30037111	30037206	0.270452323136816	-	.	gene_id "ENSRNOG00000039860"; transcript_id "ENSRNOG00000039860_tx_10"; exon_id "4_30037111_30037206_-"; exonnum "5"; txlen "941";
4	sraer114_mid	exon	30037111	30037206	0.0173175512495641	-	.	gene_id "ENSRNOG00000039860"; transcript_id "ENSRNOG00000039860_tx_12"; exon_id "4_30037111_30037206_-"; exonnum "6"; txlen "1226";
4	sraer114_mid	exon	30037111	30037206	0.523249470305542	-	.	gene_id "ENSRNOG00000039860"; transcript_id "ENSRNOG00000039860_tx_3"; exon_id "4_30037111_30037206_-"; exonnum "5"; txlen "908";
4	sraer114_mid	exon	30037111	30037206	0.464561405421941	-	.	gene_id "ENSRNOG00000039860"; transcript_id "ENSRNOG00000039860_tx_5"; exon_id "4_30037111_30037206_-"; exonnum "5"; txlen "1019";
4	sraer114_es	exon	30046466	30046873	0.381505048357535	-	.	gene_id "ENSRNOG00000039860"; transcript_id "ENSRNOG00000039860_tx_7"; exon_id "4_30046466_30046873_-"; exonnum "5"; txlen "956";
4	sraer114_es	exon	30046466	30046873	0.34898530397561	-	.	gene_id "ENSRNOG00000039860"; transcript_id "ENSRNOG00000039860_tx_8"; exon_id "4_30046466_30046873_-"; exonnum "5"; txlen "1067";
4	sraer114_es	exon	30046466	30046873	0.328640023078013	-	.	gene_id "ENSRNOG00000039860"; transcript_id "ENSRNOG00000039860_tx_9"; exon_id "4_30046466_30046873_-"; exonnum "5"; txlen "1134";
4	ensembl	stop_codon	30046730	30046732	0	-	0	gene_id "ENSRNOG00000039860"; gene_version "7"; transcript_id "ENSRNOT00000031118"; transcript_version "8"; exon_number "6"; gene_name "Speer4cl3"; gene_source "ensembl"; gene_biotype "protein_coding"; transcript_name "Speer4cl3-201"; transcript_source "ensembl"; transcript_biotype "protein_coding"; tag "Ensembl_canonical";
4	ensembl	exon	30046730	30046867	0	-	.	gene_id "ENSRNOG00000039860"; gene_version "7"; transcript_id "ENSRNOT00000031118"; transcript_version "8"; exon_number "6"; gene_name "Speer4cl3"; gene_source "ensembl"; gene_biotype "protein_coding"; transcript_name "Speer4cl3-201"; transcript_source "ensembl"; transcript_biotype "protein_coding"; exon_id "ENSRNOE00000590177"; exon_version "2"; tag "Ensembl_canonical";
4	ensembl	gene	30046730	30051158	0	-	.	gene_id "ENSRNOG00000039860"; gene_version "7"; gene_name "Speer4cl3"; gene_source "ensembl"; gene_biotype "protein_coding";
4	ensembl	transcript	30046730	30051158	0	-	.	gene_id "ENSRNOG00000039860"; gene_version "7"; transcript_id "ENSRNOT00000031118"; transcript_version "8"; gene_name "Speer4cl3"; gene_source "ensembl"; gene_biotype "protein_coding"; transcript_name "Speer4cl3-201"; transcript_source "ensembl"; transcript_biotype "protein_coding"; tag "Ensembl_canonical";
4	ensembl	CDS	30046733	30046867	0	-	0	gene_id "ENSRNOG00000039860"; gene_version "7"; transcript_id "ENSRNOT00000031118"; transcript_version "8"; exon_number "6"; gene_name "Speer4cl3"; gene_source "ensembl"; gene_biotype "protein_coding"; transcript_name "Speer4cl3-201"; transcript_source "ensembl"; transcript_biotype "protein_coding"; protein_id "ENSRNOP00000034116"; protein_version "8"; tag "Ensembl_canonical";
4	ensembl	exon	30046871	30046873	0	-	.	gene_id "ENSRNOG00000039860"; gene_version "7"; transcript_id "ENSRNOT00000031118"; transcript_version "8"; exon_number "5"; gene_name "Speer4cl3"; gene_source "ensembl"; gene_biotype "protein_coding"; transcript_name "Speer4cl3-201"; transcript_source "ensembl"; transcript_biotype "protein_coding"; exon_id "ENSRNOE00000725664"; exon_version "1"; tag "Ensembl_canonical";
4	ensembl	CDS	30046871	30046873	0	-	0	gene_id "ENSRNOG00000039860"; gene_version "7"; transcript_id "ENSRNOT00000031118"; transcript_version "8"; exon_number "5"; gene_name "Speer4cl3"; gene_source "ensembl"; gene_biotype "protein_coding"; transcript_name "Speer4cl3-201"; transcript_source "ensembl"; transcript_biotype "protein_coding"; protein_id "ENSRNOP00000034116"; protein_version "8"; tag "Ensembl_canonical";
4	ensembl	exon	30047566	30047749	0	-	.	gene_id "ENSRNOG00000039860"; gene_version "7"; transcript_id "ENSRNOT00000031118"; transcript_version "8"; exon_number "4"; gene_name "Speer4cl3"; gene_source "ensembl"; gene_biotype "protein_coding"; transcript_name "Speer4cl3-201"; transcript_source "ensembl"; transcript_biotype "protein_coding"; exon_id "ENSRNOE00000425958"; exon_version "3"; tag "Ensembl_canonical";
4	ensembl	CDS	30047566	30047749	0	-	1	gene_id "ENSRNOG00000039860"; gene_version "7"; transcript_id "ENSRNOT00000031118"; transcript_version "8"; exon_number "4"; gene_name "Speer4cl3"; gene_source "ensembl"; gene_biotype "protein_coding"; transcript_name "Speer4cl3-201"; transcript_source "ensembl"; transcript_biotype "protein_coding"; protein_id "ENSRNOP00000034116"; protein_version "8"; tag "Ensembl_canonical";
4	ENSEMBL114_rn	exon	30047566	30047749	23.3447674379357	-	.	gene_id "ENSRNOG00000039860"; transcript_id "ENSRNOG00000039860_tx_1"; exon_id "4_30047566_30047749_-"; exonnum "4"; txlen "1086";
4	ENSEMBL114_rn	exon	30047566	30047749	0.270452323136816	-	.	gene_id "ENSRNOG00000039860"; transcript_id "ENSRNOG00000039860_tx_10"; exon_id "4_30047566_30047749_-"; exonnum "4"; txlen "941";
4	ENSEMBL114_rn	exon	30047566	30047749	0.270452323136816	-	.	gene_id "ENSRNOG00000039860"; transcript_id "ENSRNOG00000039860_tx_11"; exon_id "4_30047566_30047749_-"; exonnum "4"; txlen "845";
4	ENSEMBL114_rn	exon	30047566	30047749	0.0173175512495641	-	.	gene_id "ENSRNOG00000039860"; transcript_id "ENSRNOG00000039860_tx_12"; exon_id "4_30047566_30047749_-"; exonnum "5"; txlen "1226";
4	ENSEMBL114_rn	exon	30047566	30047749	0.553699794848167	-	.	gene_id "ENSRNOG00000039860"; transcript_id "ENSRNOG00000039860_tx_2"; exon_id "4_30047566_30047749_-"; exonnum "4"; txlen "990";
4	ENSEMBL114_rn	exon	30047566	30047749	0.523249470305542	-	.	gene_id "ENSRNOG00000039860"; transcript_id "ENSRNOG00000039860_tx_3"; exon_id "4_30047566_30047749_-"; exonnum "4"; txlen "908";
4	ENSEMBL114_rn	exon	30047566	30047749	0.519548269177943	-	.	gene_id "ENSRNOG00000039860"; transcript_id "ENSRNOG00000039860_tx_4"; exon_id "4_30047566_30047749_-"; exonnum "4"; txlen "812";
4	ENSEMBL114_rn	exon	30047566	30047749	0.464561405421941	-	.	gene_id "ENSRNOG00000039860"; transcript_id "ENSRNOG00000039860_tx_5"; exon_id "4_30047566_30047749_-"; exonnum "4"; txlen "1019";
4	ENSEMBL114_rn	exon	30047566	30047749	0.45070736442229	-	.	gene_id "ENSRNOG00000039860"; transcript_id "ENSRNOG00000039860_tx_6"; exon_id "4_30047566_30047749_-"; exonnum "4"; txlen "923";
4	ENSEMBL114_rn	exon	30047566	30047749	0.381505048357535	-	.	gene_id "ENSRNOG00000039860"; transcript_id "ENSRNOG00000039860_tx_7"; exon_id "4_30047566_30047749_-"; exonnum "4"; txlen "956";
4	ENSEMBL114_rn	exon	30047566	30047749	0.34898530397561	-	.	gene_id "ENSRNOG00000039860"; transcript_id "ENSRNOG00000039860_tx_8"; exon_id "4_30047566_30047749_-"; exonnum "4"; txlen "1067";
4	ENSEMBL114_rn	exon	30047566	30047749	0.328640023078013	-	.	gene_id "ENSRNOG00000039860"; transcript_id "ENSRNOG00000039860_tx_9"; exon_id "4_30047566_30047749_-"; exonnum "4"; txlen "1134";
4	ensembl	exon	30048367	30048510	0	-	.	gene_id "ENSRNOG00000039860"; gene_version "7"; transcript_id "ENSRNOT00000031118"; transcript_version "8"; exon_number "3"; gene_name "Speer4cl3"; gene_source "ensembl"; gene_biotype "protein_coding"; transcript_name "Speer4cl3-201"; transcript_source "ensembl"; transcript_biotype "protein_coding"; exon_id "ENSRNOE00000617269"; exon_version "1"; tag "Ensembl_canonical";
4	ensembl	CDS	30048367	30048510	0	-	1	gene_id "ENSRNOG00000039860"; gene_version "7"; transcript_id "ENSRNOT00000031118"; transcript_version "8"; exon_number "3"; gene_name "Speer4cl3"; gene_source "ensembl"; gene_biotype "protein_coding"; transcript_name "Speer4cl3-201"; transcript_source "ensembl"; transcript_biotype "protein_coding"; protein_id "ENSRNOP00000034116"; protein_version "8"; tag "Ensembl_canonical";
4	ENSEMBL114_rn	exon	30048367	30048510	23.3447674379357	-	.	gene_id "ENSRNOG00000039860"; transcript_id "ENSRNOG00000039860_tx_1"; exon_id "4_30048367_30048510_-"; exonnum "3"; txlen "1086";
4	ENSEMBL114_rn	exon	30048367	30048510	0.270452323136816	-	.	gene_id "ENSRNOG00000039860"; transcript_id "ENSRNOG00000039860_tx_10"; exon_id "4_30048367_30048510_-"; exonnum "3"; txlen "941";
4	ENSEMBL114_rn	exon	30048367	30048510	0.270452323136816	-	.	gene_id "ENSRNOG00000039860"; transcript_id "ENSRNOG00000039860_tx_11"; exon_id "4_30048367_30048510_-"; exonnum "3"; txlen "845";
4	ENSEMBL114_rn	exon	30048367	30048510	0.0173175512495641	-	.	gene_id "ENSRNOG00000039860"; transcript_id "ENSRNOG00000039860_tx_12"; exon_id "4_30048367_30048510_-"; exonnum "4"; txlen "1226";
4	ENSEMBL114_rn	exon	30048367	30048510	0.553699794848167	-	.	gene_id "ENSRNOG00000039860"; transcript_id "ENSRNOG00000039860_tx_2"; exon_id "4_30048367_30048510_-"; exonnum "3"; txlen "990";
4	ENSEMBL114_rn	exon	30048367	30048510	0.523249470305542	-	.	gene_id "ENSRNOG00000039860"; transcript_id "ENSRNOG00000039860_tx_3"; exon_id "4_30048367_30048510_-"; exonnum "3"; txlen "908";
4	ENSEMBL114_rn	exon	30048367	30048510	0.519548269177943	-	.	gene_id "ENSRNOG00000039860"; transcript_id "ENSRNOG00000039860_tx_4"; exon_id "4_30048367_30048510_-"; exonnum "3"; txlen "812";
4	ENSEMBL114_rn	exon	30048367	30048510	0.464561405421941	-	.	gene_id "ENSRNOG00000039860"; transcript_id "ENSRNOG00000039860_tx_5"; exon_id "4_30048367_30048510_-"; exonnum "3"; txlen "1019";
4	ENSEMBL114_rn	exon	30048367	30048510	0.45070736442229	-	.	gene_id "ENSRNOG00000039860"; transcript_id "ENSRNOG00000039860_tx_6"; exon_id "4_30048367_30048510_-"; exonnum "3"; txlen "923";
4	ENSEMBL114_rn	exon	30048367	30048510	0.381505048357535	-	.	gene_id "ENSRNOG00000039860"; transcript_id "ENSRNOG00000039860_tx_7"; exon_id "4_30048367_30048510_-"; exonnum "3"; txlen "956";
4	ENSEMBL114_rn	exon	30048367	30048510	0.34898530397561	-	.	gene_id "ENSRNOG00000039860"; transcript_id "ENSRNOG00000039860_tx_8"; exon_id "4_30048367_30048510_-"; exonnum "3"; txlen "1067";
4	ENSEMBL114_rn	exon	30048367	30048510	0.328640023078013	-	.	gene_id "ENSRNOG00000039860"; transcript_id "ENSRNOG00000039860_tx_9"; exon_id "4_30048367_30048510_-"; exonnum "3"; txlen "1134";
4	ensembl	exon	30049722	30049881	0	-	.	gene_id "ENSRNOG00000039860"; gene_version "7"; transcript_id "ENSRNOT00000031118"; transcript_version "8"; exon_number "2"; gene_name "Speer4cl3"; gene_source "ensembl"; gene_biotype "protein_coding"; transcript_name "Speer4cl3-201"; transcript_source "ensembl"; transcript_biotype "protein_coding"; exon_id "ENSRNOE00000592679"; exon_version "1"; tag "Ensembl_canonical";
4	ensembl	CDS	30049722	30049881	0	-	2	gene_id "ENSRNOG00000039860"; gene_version "7"; transcript_id "ENSRNOT00000031118"; transcript_version "8"; exon_number "2"; gene_name "Speer4cl3"; gene_source "ensembl"; gene_biotype "protein_coding"; transcript_name "Speer4cl3-201"; transcript_source "ensembl"; transcript_biotype "protein_coding"; protein_id "ENSRNOP00000034116"; protein_version "8"; tag "Ensembl_canonical";
4	ENSEMBL114_rn	exon	30049722	30049881	23.3447674379357	-	.	gene_id "ENSRNOG00000039860"; transcript_id "ENSRNOG00000039860_tx_1"; exon_id "4_30049722_30049881_-"; exonnum "2"; txlen "1086";
4	ENSEMBL114_rn	exon	30049722	30049881	0.270452323136816	-	.	gene_id "ENSRNOG00000039860"; transcript_id "ENSRNOG00000039860_tx_10"; exon_id "4_30049722_30049881_-"; exonnum "2"; txlen "941";
4	ENSEMBL114_rn	exon	30049722	30049881	0.270452323136816	-	.	gene_id "ENSRNOG00000039860"; transcript_id "ENSRNOG00000039860_tx_11"; exon_id "4_30049722_30049881_-"; exonnum "2"; txlen "845";
4	ENSEMBL114_rn	exon	30049722	30049881	0.0173175512495641	-	.	gene_id "ENSRNOG00000039860"; transcript_id "ENSRNOG00000039860_tx_12"; exon_id "4_30049722_30049881_-"; exonnum "3"; txlen "1226";
4	ENSEMBL114_rn	exon	30049722	30049881	0.553699794848167	-	.	gene_id "ENSRNOG00000039860"; transcript_id "ENSRNOG00000039860_tx_2"; exon_id "4_30049722_30049881_-"; exonnum "2"; txlen "990";
4	ENSEMBL114_rn	exon	30049722	30049881	0.523249470305542	-	.	gene_id "ENSRNOG00000039860"; transcript_id "ENSRNOG00000039860_tx_3"; exon_id "4_30049722_30049881_-"; exonnum "2"; txlen "908";
4	ENSEMBL114_rn	exon	30049722	30049881	0.519548269177943	-	.	gene_id "ENSRNOG00000039860"; transcript_id "ENSRNOG00000039860_tx_4"; exon_id "4_30049722_30049881_-"; exonnum "2"; txlen "812";
4	ENSEMBL114_rn	exon	30049722	30049881	0.464561405421941	-	.	gene_id "ENSRNOG00000039860"; transcript_id "ENSRNOG00000039860_tx_5"; exon_id "4_30049722_30049881_-"; exonnum "2"; txlen "1019";
4	ENSEMBL114_rn	exon	30049722	30049881	0.45070736442229	-	.	gene_id "ENSRNOG00000039860"; transcript_id "ENSRNOG00000039860_tx_6"; exon_id "4_30049722_30049881_-"; exonnum "2"; txlen "923";
4	ENSEMBL114_rn	exon	30049722	30049881	0.381505048357535	-	.	gene_id "ENSRNOG00000039860"; transcript_id "ENSRNOG00000039860_tx_7"; exon_id "4_30049722_30049881_-"; exonnum "2"; txlen "956";
4	ENSEMBL114_rn	exon	30049722	30049881	0.34898530397561	-	.	gene_id "ENSRNOG00000039860"; transcript_id "ENSRNOG00000039860_tx_8"; exon_id "4_30049722_30049881_-"; exonnum "2"; txlen "1067";
4	ENSEMBL114_rn	exon	30049722	30049881	0.328640023078013	-	.	gene_id "ENSRNOG00000039860"; transcript_id "ENSRNOG00000039860_tx_9"; exon_id "4_30049722_30049881_-"; exonnum "2"; txlen "1134";
4	sraer114_ss	exon	30050099	30050191	0.270452323136816	-	.	gene_id "ENSRNOG00000039860"; transcript_id "ENSRNOG00000039860_tx_10"; exon_id "4_30050099_30050191_-"; exonnum "1"; txlen "941";
4	sraer114_ss	exon	30050099	30050191	0.270452323136816	-	.	gene_id "ENSRNOG00000039860"; transcript_id "ENSRNOG00000039860_tx_11"; exon_id "4_30050099_30050191_-"; exonnum "1"; txlen "845";
4	sraer114_ss	exon	30050109	30050168	0.523249470305542	-	.	gene_id "ENSRNOG00000039860"; transcript_id "ENSRNOG00000039860_tx_3"; exon_id "4_30050109_30050168_-"; exonnum "1"; txlen "908";
4	sraer114_ss	exon	30050109	30050168	0.519548269177943	-	.	gene_id "ENSRNOG00000039860"; transcript_id "ENSRNOG00000039860_tx_4"; exon_id "4_30050109_30050168_-"; exonnum "1"; txlen "812";
4	sraer114_ss	exon	30050109	30050168	0.381505048357535	-	.	gene_id "ENSRNOG00000039860"; transcript_id "ENSRNOG00000039860_tx_7"; exon_id "4_30050109_30050168_-"; exonnum "1"; txlen "956";
4	sraer114_ss	exon	30050222	30050392	0.464561405421941	-	.	gene_id "ENSRNOG00000039860"; transcript_id "ENSRNOG00000039860_tx_5"; exon_id "4_30050222_30050392_-"; exonnum "1"; txlen "1019";
4	sraer114_ss	exon	30050222	30050392	0.45070736442229	-	.	gene_id "ENSRNOG00000039860"; transcript_id "ENSRNOG00000039860_tx_6"; exon_id "4_30050222_30050392_-"; exonnum "1"; txlen "923";
4	sraer114_ss	exon	30050222	30050392	0.34898530397561	-	.	gene_id "ENSRNOG00000039860"; transcript_id "ENSRNOG00000039860_tx_8"; exon_id "4_30050222_30050392_-"; exonnum "1"; txlen "1067";
4	ensembl	CDS	30050921	30051059	0	-	0	gene_id "ENSRNOG00000039860"; gene_version "7"; transcript_id "ENSRNOT00000031118"; transcript_version "8"; exon_number "1"; gene_name "Speer4cl3"; gene_source "ensembl"; gene_biotype "protein_coding"; transcript_name "Speer4cl3-201"; transcript_source "ensembl"; transcript_biotype "protein_coding"; protein_id "ENSRNOP00000034116"; protein_version "8"; tag "Ensembl_canonical";
4	ensembl	exon	30050921	30051158	0	-	.	gene_id "ENSRNOG00000039860"; gene_version "7"; transcript_id "ENSRNOT00000031118"; transcript_version "8"; exon_number "1"; gene_name "Speer4cl3"; gene_source "ensembl"; gene_biotype "protein_coding"; transcript_name "Speer4cl3-201"; transcript_source "ensembl"; transcript_biotype "protein_coding"; exon_id "ENSRNOE00000805852"; exon_version "1"; tag "Ensembl_canonical";
4	ENSEMBL114_rn	exon	30050921	30051158	23.3447674379357	-	.	gene_id "ENSRNOG00000039860"; transcript_id "ENSRNOG00000039860_tx_1"; exon_id "4_30050921_30051158_-"; exonnum "1"; txlen "1086";
4	ENSEMBL114_rn	exon	30050921	30051158	0.553699794848167	-	.	gene_id "ENSRNOG00000039860"; transcript_id "ENSRNOG00000039860_tx_2"; exon_id "4_30050921_30051158_-"; exonnum "1"; txlen "990";
4	ENSEMBL114_rn	exon	30050921	30051158	0.328640023078013	-	.	gene_id "ENSRNOG00000039860"; transcript_id "ENSRNOG00000039860_tx_9"; exon_id "4_30050921_30051158_-"; exonnum "1"; txlen "1134";
4	ensembl	five_prime_utr	30051060	30051158	0	-	.	gene_id "ENSRNOG00000039860"; gene_version "7"; transcript_id "ENSRNOT00000031118"; transcript_version "8"; gene_name "Speer4cl3"; gene_source "ensembl"; gene_biotype "protein_coding"; transcript_name "Speer4cl3-201"; transcript_source "ensembl"; transcript_biotype "protein_coding"; tag "Ensembl_canonical";
4	sraer114_mid	exon	30054154	30054436	0.0173175512495641	-	.	gene_id "ENSRNOG00000039860"; transcript_id "ENSRNOG00000039860_tx_12"; exon_id "4_30054154_30054436_-"; exonnum "2"; txlen "1226";
4	sraer114_ss	exon	30055346	30055440	0.0173175512495641	-	.	gene_id "ENSRNOG00000039860"; transcript_id "ENSRNOG00000039860_tx_12"; exon_id "4_30055346_30055440_-"; exonnum "1"; txlen "1226";
4	sraer114_es	exon	30178113	30179522	0.0295185523512623	-	.	gene_id "sraer114_gene_54525"; transcript_id "sraer114_gene_54525_tx_1"; exon_id "4_30178113_30179522_-"; exonnum "5"; txlen "2067";
4	sraer114_es	exon	30178113	30179522	0.00847580772943206	-	.	gene_id "sraer114_gene_54525"; transcript_id "sraer114_gene_54525_tx_2"; exon_id "4_30178113_30179522_-"; exonnum "4"; txlen "1924";
4	sraer114_mid	exon	30188246	30188403	0.0295185523512623	-	.	gene_id "sraer114_gene_54525"; transcript_id "sraer114_gene_54525_tx_1"; exon_id "4_30188246_30188403_-"; exonnum "4"; txlen "2067";
4	sraer114_mid	exon	30188246	30188403	0.00847580772943206	-	.	gene_id "sraer114_gene_54525"; transcript_id "sraer114_gene_54525_tx_2"; exon_id "4_30188246_30188403_-"; exonnum "3"; txlen "1924";
4	sraer114_mid	exon	30196157	30196430	0.0295185523512623	-	.	gene_id "sraer114_gene_54525"; transcript_id "sraer114_gene_54525_tx_1"; exon_id "4_30196157_30196430_-"; exonnum "3"; txlen "2067";
4	sraer114_mid	exon	30196157	30196430	0.00847580772943206	-	.	gene_id "sraer114_gene_54525"; transcript_id "sraer114_gene_54525_tx_2"; exon_id "4_30196157_30196430_-"; exonnum "2"; txlen "1924";
4	sraer114_mid	exon	30196523	30196665	0.0295185523512623	-	.	gene_id "sraer114_gene_54525"; transcript_id "sraer114_gene_54525_tx_1"; exon_id "4_30196523_30196665_-"; exonnum "2"; txlen "2067";
4	sraer114_ss	exon	30196856	30196937	0.0295185523512623	-	.	gene_id "sraer114_gene_54525"; transcript_id "sraer114_gene_54525_tx_1"; exon_id "4_30196856_30196937_-"; exonnum "1"; txlen "2067";
4	sraer114_ss	exon	30196856	30196937	0.00847580772943206	-	.	gene_id "sraer114_gene_54525"; transcript_id "sraer114_gene_54525_tx_2"; exon_id "4_30196856_30196937_-"; exonnum "1"; txlen "1924";
4	sraer114_es	exon	30233867	30234154	0.00280353561546176	-	.	gene_id "sraer114_gene_51299"; transcript_id "sraer114_gene_51299_tx_1"; exon_id "4_30233867_30234154_-"; exonnum "3"; txlen "646";
4	sraer114_es	exon	30233867	30234154	0.00210157705982216	-	.	gene_id "sraer114_gene_51299"; transcript_id "sraer114_gene_51299_tx_2"; exon_id "4_30233867_30234154_-"; exonnum "5"; txlen "955";
4	sraer114_mid	exon	30235741	30235853	0.00280353561546176	-	.	gene_id "sraer114_gene_51299"; transcript_id "sraer114_gene_51299_tx_1"; exon_id "4_30235741_30235853_-"; exonnum "2"; txlen "646";
4	sraer114_mid	exon	30235741	30235853	0.00210157705982216	-	.	gene_id "sraer114_gene_51299"; transcript_id "sraer114_gene_51299_tx_2"; exon_id "4_30235741_30235853_-"; exonnum "4"; txlen "955";
4	sraer114_mid	exon	30237077	30237268	0.00210157705982216	-	.	gene_id "sraer114_gene_51299"; transcript_id "sraer114_gene_51299_tx_2"; exon_id "4_30237077_30237268_-"; exonnum "3"; txlen "955";
4	sraer114_mid	exon	30247300	30247544	0.00280353561546176	-	.	gene_id "sraer114_gene_51299"; transcript_id "sraer114_gene_51299_tx_1"; exon_id "4_30247300_30247544_-"; exonnum "1"; txlen "646";
4	sraer114_mid	exon	30247300	30247544	0.00210157705982216	-	.	gene_id "sraer114_gene_51299"; transcript_id "sraer114_gene_51299_tx_2"; exon_id "4_30247300_30247544_-"; exonnum "2"; txlen "955";
4	sraer114_ss	exon	30262314	30262430	0.00210157705982216	-	.	gene_id "sraer114_gene_51299"; transcript_id "sraer114_gene_51299_tx_2"; exon_id "4_30262314_30262430_-"; exonnum "1"; txlen "955";
4	sraer114_es	exon	30352228	30352513	0.0105323691491282	-	.	gene_id "sraer114_gene_51300"; transcript_id "sraer114_gene_51300_tx_6"; exon_id "4_30352228_30352513_-"; exonnum "4"; txlen "808";
4	sraer114_es	exon	30355042	30355194	0.00741203310592929	-	.	gene_id "sraer114_gene_51300"; transcript_id "sraer114_gene_51300_tx_7"; exon_id "4_30355042_30355194_-"; exonnum "4"; txlen "675";
4	sraer114_mid	exon	30355598	30355910	0.0105323691491282	-	.	gene_id "sraer114_gene_51300"; transcript_id "sraer114_gene_51300_tx_6"; exon_id "4_30355598_30355910_-"; exonnum "3"; txlen "808";
4	sraer114_mid	exon	30355598	30355910	0.00741203310592929	-	.	gene_id "sraer114_gene_51300"; transcript_id "sraer114_gene_51300_tx_7"; exon_id "4_30355598_30355910_-"; exonnum "3"; txlen "675";
4	sraer114_mid	exon	30356951	30357092	0.0105323691491282	-	.	gene_id "sraer114_gene_51300"; transcript_id "sraer114_gene_51300_tx_6"; exon_id "4_30356951_30357092_-"; exonnum "2"; txlen "808";
4	sraer114_mid	exon	30356951	30357092	0.00741203310592929	-	.	gene_id "sraer114_gene_51300"; transcript_id "sraer114_gene_51300_tx_7"; exon_id "4_30356951_30357092_-"; exonnum "2"; txlen "675";
4	sraer114_ss	exon	30360981	30361047	0.0105323691491282	-	.	gene_id "sraer114_gene_51300"; transcript_id "sraer114_gene_51300_tx_6"; exon_id "4_30360981_30361047_-"; exonnum "1"; txlen "808";
4	sraer114_ss	exon	30360981	30361047	0.00741203310592929	-	.	gene_id "sraer114_gene_51300"; transcript_id "sraer114_gene_51300_tx_7"; exon_id "4_30360981_30361047_-"; exonnum "1"; txlen "675";
4	ensembl	gene	30397561	30397667	0	-	.	gene_id "ENSRNOG00000090600"; gene_version "1"; gene_name "U6"; gene_source "ensembl"; gene_biotype "snRNA";
4	ensembl	transcript	30397561	30397667	0	-	.	gene_id "ENSRNOG00000090600"; gene_version "1"; transcript_id "ENSRNOT00000138166"; transcript_version "1"; gene_name "U6"; gene_source "ensembl"; gene_biotype "snRNA"; transcript_name "U6.308-201"; transcript_source "ensembl"; transcript_biotype "snRNA"; tag "Ensembl_canonical";
4	ensembl	exon	30397561	30397667	0	-	.	gene_id "ENSRNOG00000090600"; gene_version "1"; transcript_id "ENSRNOT00000138166"; transcript_version "1"; exon_number "1"; gene_name "U6"; gene_source "ensembl"; gene_biotype "snRNA"; transcript_name "U6.308-201"; transcript_source "ensembl"; transcript_biotype "snRNA"; exon_id "ENSRNOE00000709766"; exon_version "1"; tag "Ensembl_canonical";
4	sraer114_es	exon	30415250	30416425	0.107973328954406	-	.	gene_id "sraer114_gene_51300"; transcript_id "sraer114_gene_51300_tx_2"; exon_id "4_30415250_30416425_-"; exonnum "3"; txlen "1338";
4	sraer114_mid	exon	30420041	30420115	0.107973328954406	-	.	gene_id "sraer114_gene_51300"; transcript_id "sraer114_gene_51300_tx_2"; exon_id "4_30420041_30420115_-"; exonnum "2"; txlen "1338";
4	sraer114_ss	exon	30420222	30420308	0.107973328954406	-	.	gene_id "sraer114_gene_51300"; transcript_id "sraer114_gene_51300_tx_2"; exon_id "4_30420222_30420308_-"; exonnum "1"; txlen "1338";
4	sraer114_es	exon	30520374	30520596	0.303316661022612	-	.	gene_id "sraer114_gene_45513"; transcript_id "sraer114_gene_45513_tx_6"; exon_id "4_30520374_30520596_-"; exonnum "3"; txlen "707";
4	sraer114_mid	exon	30525324	30525594	0.303316661022612	-	.	gene_id "sraer114_gene_45513"; transcript_id "sraer114_gene_45513_tx_6"; exon_id "4_30525324_30525594_-"; exonnum "2"; txlen "707";
4	sraer114_ss	exon	30534507	30534719	0.303316661022612	-	.	gene_id "sraer114_gene_45513"; transcript_id "sraer114_gene_45513_tx_6"; exon_id "4_30534507_30534719_-"; exonnum "1"; txlen "707";
4	sraer114_es	exon	30536104	30536663	1.58877268840122	-	.	gene_id "sraer114_gene_45513"; transcript_id "sraer114_gene_45513_tx_1"; exon_id "4_30536104_30536663_-"; exonnum "4"; txlen "1104";
4	sraer114_es	exon	30536104	30536663	0.0719772147879451	-	.	gene_id "sraer114_gene_45513"; transcript_id "sraer114_gene_45513_tx_10"; exon_id "4_30536104_30536663_-"; exonnum "3"; txlen "927";
4	sraer114_es	exon	30536104	30536663	0.00368114228572569	-	.	gene_id "sraer114_gene_45513"; transcript_id "sraer114_gene_45513_tx_13"; exon_id "4_30536104_30536663_-"; exonnum "5"; txlen "1276";
4	sraer114_es	exon	30536104	30536663	0.00368114228572569	-	.	gene_id "sraer114_gene_45513"; transcript_id "sraer114_gene_45513_tx_14"; exon_id "4_30536104_30536663_-"; exonnum "5"; txlen "1326";
4	sraer114_es	exon	30536104	30536663	1.5774057628937	-	.	gene_id "sraer114_gene_45513"; transcript_id "sraer114_gene_45513_tx_2"; exon_id "4_30536104_30536663_-"; exonnum "3"; txlen "802";
4	sraer114_es	exon	30536104	30536663	1.04356595954902	-	.	gene_id "sraer114_gene_45513"; transcript_id "sraer114_gene_45513_tx_3"; exon_id "4_30536104_30536663_-"; exonnum "4"; txlen "1154";
4	sraer114_es	exon	30536104	30536663	0.768087247288386	-	.	gene_id "sraer114_gene_45513"; transcript_id "sraer114_gene_45513_tx_4"; exon_id "4_30536104_30536663_-"; exonnum "3"; txlen "852";
4	sraer114_es	exon	30536104	30536663	0.395091029359691	-	.	gene_id "sraer114_gene_45513"; transcript_id "sraer114_gene_45513_tx_5"; exon_id "4_30536104_30536663_-"; exonnum "3"; txlen "1075";
4	sraer114_es	exon	30536104	30536663	0.221438781821657	-	.	gene_id "sraer114_gene_45513"; transcript_id "sraer114_gene_45513_tx_7"; exon_id "4_30536104_30536663_-"; exonnum "4"; txlen "956";
4	sraer114_es	exon	30536104	30536663	0.107198700236782	-	.	gene_id "sraer114_gene_45513"; transcript_id "sraer114_gene_45513_tx_8"; exon_id "4_30536104_30536663_-"; exonnum "2"; txlen "773";
4	sraer114_es	exon	30536104	30536663	0.0829246071635902	-	.	gene_id "sraer114_gene_45513"; transcript_id "sraer114_gene_45513_tx_9"; exon_id "4_30536104_30536663_-"; exonnum "4"; txlen "1006";
4	sraer114_mid	exon	30537590	30537668	0.00368114228572569	-	.	gene_id "sraer114_gene_45513"; transcript_id "sraer114_gene_45513_tx_14"; exon_id "4_30537590_30537668_-"; exonnum "4"; txlen "1326";
4	sraer114_mid	exon	30537590	30537668	1.04356595954902	-	.	gene_id "sraer114_gene_45513"; transcript_id "sraer114_gene_45513_tx_3"; exon_id "4_30537590_30537668_-"; exonnum "3"; txlen "1154";
4	sraer114_mid	exon	30537590	30537668	0.768087247288386	-	.	gene_id "sraer114_gene_45513"; transcript_id "sraer114_gene_45513_tx_4"; exon_id "4_30537590_30537668_-"; exonnum "2"; txlen "852";
4	sraer114_mid	exon	30537590	30537668	0.0829246071635902	-	.	gene_id "sraer114_gene_45513"; transcript_id "sraer114_gene_45513_tx_9"; exon_id "4_30537590_30537668_-"; exonnum "3"; txlen "1006";
4	sraer114_mid	exon	30537640	30537668	1.58877268840122	-	.	gene_id "sraer114_gene_45513"; transcript_id "sraer114_gene_45513_tx_1"; exon_id "4_30537640_30537668_-"; exonnum "3"; txlen "1104";
4	sraer114_mid	exon	30537640	30537668	0.00368114228572569	-	.	gene_id "sraer114_gene_45513"; transcript_id "sraer114_gene_45513_tx_13"; exon_id "4_30537640_30537668_-"; exonnum "4"; txlen "1276";
4	sraer114_mid	exon	30537640	30537668	1.5774057628937	-	.	gene_id "sraer114_gene_45513"; transcript_id "sraer114_gene_45513_tx_2"; exon_id "4_30537640_30537668_-"; exonnum "2"; txlen "802";
4	sraer114_mid	exon	30537640	30537668	0.221438781821657	-	.	gene_id "sraer114_gene_45513"; transcript_id "sraer114_gene_45513_tx_7"; exon_id "4_30537640_30537668_-"; exonnum "3"; txlen "956";
4	sraer114_mid	exon	30538167	30538468	1.58877268840122	-	.	gene_id "sraer114_gene_45513"; transcript_id "sraer114_gene_45513_tx_1"; exon_id "4_30538167_30538468_-"; exonnum "2"; txlen "1104";
4	sraer114_mid	exon	30538167	30538468	0.0719772147879451	-	.	gene_id "sraer114_gene_45513"; transcript_id "sraer114_gene_45513_tx_10"; exon_id "4_30538167_30538468_-"; exonnum "2"; txlen "927";
4	sraer114_mid	exon	30538167	30538468	0.00368114228572569	-	.	gene_id "sraer114_gene_45513"; transcript_id "sraer114_gene_45513_tx_13"; exon_id "4_30538167_30538468_-"; exonnum "3"; txlen "1276";
4	sraer114_mid	exon	30538167	30538468	0.00368114228572569	-	.	gene_id "sraer114_gene_45513"; transcript_id "sraer114_gene_45513_tx_14"; exon_id "4_30538167_30538468_-"; exonnum "3"; txlen "1326";
4	sraer114_mid	exon	30538167	30538468	1.04356595954902	-	.	gene_id "sraer114_gene_45513"; transcript_id "sraer114_gene_45513_tx_3"; exon_id "4_30538167_30538468_-"; exonnum "2"; txlen "1154";
4	sraer114_mid	exon	30538167	30538468	0.395091029359691	-	.	gene_id "sraer114_gene_45513"; transcript_id "sraer114_gene_45513_tx_5"; exon_id "4_30538167_30538468_-"; exonnum "2"; txlen "1075";
4	sraer114_mid	exon	30538167	30538468	0.221438781821657	-	.	gene_id "sraer114_gene_45513"; transcript_id "sraer114_gene_45513_tx_7"; exon_id "4_30538167_30538468_-"; exonnum "2"; txlen "956";
4	sraer114_mid	exon	30538167	30538468	0.0829246071635902	-	.	gene_id "sraer114_gene_45513"; transcript_id "sraer114_gene_45513_tx_9"; exon_id "4_30538167_30538468_-"; exonnum "2"; txlen "1006";
4	sraer114_mid	exon	30542095	30542266	0.00368114228572569	-	.	gene_id "sraer114_gene_45513"; transcript_id "sraer114_gene_45513_tx_13"; exon_id "4_30542095_30542266_-"; exonnum "2"; txlen "1276";
4	sraer114_mid	exon	30542095	30542266	0.00368114228572569	-	.	gene_id "sraer114_gene_45513"; transcript_id "sraer114_gene_45513_tx_14"; exon_id "4_30542095_30542266_-"; exonnum "2"; txlen "1326";
4	sraer114_ss	exon	30545618	30545682	0.0719772147879451	-	.	gene_id "sraer114_gene_45513"; transcript_id "sraer114_gene_45513_tx_10"; exon_id "4_30545618_30545682_-"; exonnum "1"; txlen "927";
4	sraer114_ss	exon	30545618	30545682	0.221438781821657	-	.	gene_id "sraer114_gene_45513"; transcript_id "sraer114_gene_45513_tx_7"; exon_id "4_30545618_30545682_-"; exonnum "1"; txlen "956";
4	sraer114_ss	exon	30545618	30545682	0.0829246071635902	-	.	gene_id "sraer114_gene_45513"; transcript_id "sraer114_gene_45513_tx_9"; exon_id "4_30545618_30545682_-"; exonnum "1"; txlen "1006";
4	sraer114_ss	exon	30545910	30546122	1.58877268840122	-	.	gene_id "sraer114_gene_45513"; transcript_id "sraer114_gene_45513_tx_1"; exon_id "4_30545910_30546122_-"; exonnum "1"; txlen "1104";
4	sraer114_ss	exon	30545910	30546122	0.00368114228572569	-	.	gene_id "sraer114_gene_45513"; transcript_id "sraer114_gene_45513_tx_13"; exon_id "4_30545910_30546122_-"; exonnum "1"; txlen "1276";
4	sraer114_ss	exon	30545910	30546122	0.00368114228572569	-	.	gene_id "sraer114_gene_45513"; transcript_id "sraer114_gene_45513_tx_14"; exon_id "4_30545910_30546122_-"; exonnum "1"; txlen "1326";
4	sraer114_ss	exon	30545910	30546122	1.5774057628937	-	.	gene_id "sraer114_gene_45513"; transcript_id "sraer114_gene_45513_tx_2"; exon_id "4_30545910_30546122_-"; exonnum "1"; txlen "802";
4	sraer114_ss	exon	30545910	30546122	1.04356595954902	-	.	gene_id "sraer114_gene_45513"; transcript_id "sraer114_gene_45513_tx_3"; exon_id "4_30545910_30546122_-"; exonnum "1"; txlen "1154";
4	sraer114_ss	exon	30545910	30546122	0.768087247288386	-	.	gene_id "sraer114_gene_45513"; transcript_id "sraer114_gene_45513_tx_4"; exon_id "4_30545910_30546122_-"; exonnum "1"; txlen "852";
4	sraer114_ss	exon	30545910	30546122	0.395091029359691	-	.	gene_id "sraer114_gene_45513"; transcript_id "sraer114_gene_45513_tx_5"; exon_id "4_30545910_30546122_-"; exonnum "1"; txlen "1075";
4	sraer114_ss	exon	30545910	30546122	0.107198700236782	-	.	gene_id "sraer114_gene_45513"; transcript_id "sraer114_gene_45513_tx_8"; exon_id "4_30545910_30546122_-"; exonnum "1"; txlen "773";
4	sraer114_es	exon	30581343	30581530	0.0699275695754935	-	.	gene_id "sraer114_gene_45513"; transcript_id "sraer114_gene_45513_tx_11"; exon_id "4_30581343_30581530_-"; exonnum "4"; txlen "507";
4	sraer114_mid	exon	30590428	30590536	0.0699275695754935	-	.	gene_id "sraer114_gene_45513"; transcript_id "sraer114_gene_45513_tx_11"; exon_id "4_30590428_30590536_-"; exonnum "3"; txlen "507";
4	sraer114_mid	exon	30604841	30604946	0.0699275695754935	-	.	gene_id "sraer114_gene_45513"; transcript_id "sraer114_gene_45513_tx_11"; exon_id "4_30604841_30604946_-"; exonnum "2"; txlen "507";
4	sraer114_ss	exon	30683489	30683592	0.0699275695754935	-	.	gene_id "sraer114_gene_45513"; transcript_id "sraer114_gene_45513_tx_11"; exon_id "4_30683489_30683592_-"; exonnum "1"; txlen "507";
4	ensembl	exon	30842121	30842881	0	-	.	gene_id "ENSRNOG00000073400"; gene_version "1"; transcript_id "ENSRNOT00000130008"; transcript_version "1"; exon_number "3"; gene_source "ensembl"; gene_biotype "lncRNA"; transcript_source "ensembl"; transcript_biotype "lncRNA"; exon_id "ENSRNOE00000691487"; exon_version "1"; tag "Ensembl_canonical";
4	ensembl	gene	30842121	30877231	0	-	.	gene_id "ENSRNOG00000073400"; gene_version "1"; gene_source "ensembl"; gene_biotype "lncRNA";
4	ensembl	transcript	30842121	30877231	0	-	.	gene_id "ENSRNOG00000073400"; gene_version "1"; transcript_id "ENSRNOT00000130008"; transcript_version "1"; gene_source "ensembl"; gene_biotype "lncRNA"; transcript_source "ensembl"; transcript_biotype "lncRNA"; tag "Ensembl_canonical";
4	ensembl	exon	30867436	30867738	0	-	.	gene_id "ENSRNOG00000065843"; gene_version "2"; transcript_id "ENSRNOT00000107213"; transcript_version "2"; exon_number "10"; gene_source "ensembl"; gene_biotype "pseudogene"; transcript_source "ensembl"; transcript_biotype "pseudogene"; exon_id "ENSRNOE00000651568"; exon_version "1"; tag "Ensembl_canonical"; projection_parent_transcript "ENSMUST00000177258.2";
4	ensembl	gene	30867436	30869603	0	-	.	gene_id "ENSRNOG00000065843"; gene_version "2"; gene_source "ensembl"; gene_biotype "pseudogene";
4	ensembl	transcript	30867436	30869603	0	-	.	gene_id "ENSRNOG00000065843"; gene_version "2"; transcript_id "ENSRNOT00000107213"; transcript_version "2"; gene_source "ensembl"; gene_biotype "pseudogene"; transcript_source "ensembl"; transcript_biotype "pseudogene"; tag "Ensembl_canonical"; projection_parent_transcript "ENSMUST00000177258.2";
4	ensembl	exon	30867740	30867932	0	-	.	gene_id "ENSRNOG00000065843"; gene_version "2"; transcript_id "ENSRNOT00000107213"; transcript_version "2"; exon_number "9"; gene_source "ensembl"; gene_biotype "pseudogene"; transcript_source "ensembl"; transcript_biotype "pseudogene"; exon_id "ENSRNOE00000629228"; exon_version "1"; tag "Ensembl_canonical"; projection_parent_transcript "ENSMUST00000177258.2";
4	ensembl	exon	30867934	30868283	0	-	.	gene_id "ENSRNOG00000065843"; gene_version "2"; transcript_id "ENSRNOT00000107213"; transcript_version "2"; exon_number "8"; gene_source "ensembl"; gene_biotype "pseudogene"; transcript_source "ensembl"; transcript_biotype "pseudogene"; exon_id "ENSRNOE00000619346"; exon_version "1"; tag "Ensembl_canonical"; projection_parent_transcript "ENSMUST00000177258.2";
4	ensembl	exon	30868286	30868324	0	-	.	gene_id "ENSRNOG00000065843"; gene_version "2"; transcript_id "ENSRNOT00000107213"; transcript_version "2"; exon_number "7"; gene_source "ensembl"; gene_biotype "pseudogene"; transcript_source "ensembl"; transcript_biotype "pseudogene"; exon_id "ENSRNOE00000608459"; exon_version "1"; tag "Ensembl_canonical"; projection_parent_transcript "ENSMUST00000177258.2";
4	ensembl	exon	30868327	30868338	0	-	.	gene_id "ENSRNOG00000065843"; gene_version "2"; transcript_id "ENSRNOT00000107213"; transcript_version "2"; exon_number "6"; gene_source "ensembl"; gene_biotype "pseudogene"; transcript_source "ensembl"; transcript_biotype "pseudogene"; exon_id "ENSRNOE00000721212"; exon_version "1"; tag "Ensembl_canonical"; projection_parent_transcript "ENSMUST00000177258.2";
4	ensembl	exon	30868341	30868361	0	-	.	gene_id "ENSRNOG00000065843"; gene_version "2"; transcript_id "ENSRNOT00000107213"; transcript_version "2"; exon_number "5"; gene_source "ensembl"; gene_biotype "pseudogene"; transcript_source "ensembl"; transcript_biotype "pseudogene"; exon_id "ENSRNOE00000661837"; exon_version "1"; tag "Ensembl_canonical"; projection_parent_transcript "ENSMUST00000177258.2";
4	ensembl	exon	30868363	30868482	0	-	.	gene_id "ENSRNOG00000065843"; gene_version "2"; transcript_id "ENSRNOT00000107213"; transcript_version "2"; exon_number "4"; gene_source "ensembl"; gene_biotype "pseudogene"; transcript_source "ensembl"; transcript_biotype "pseudogene"; exon_id "ENSRNOE00000587521"; exon_version "1"; tag "Ensembl_canonical"; projection_parent_transcript "ENSMUST00000177258.2";
4	ensembl	exon	30868485	30868503	0	-	.	gene_id "ENSRNOG00000065843"; gene_version "2"; transcript_id "ENSRNOT00000107213"; transcript_version "2"; exon_number "3"; gene_source "ensembl"; gene_biotype "pseudogene"; transcript_source "ensembl"; transcript_biotype "pseudogene"; exon_id "ENSRNOE00000783232"; exon_version "1"; tag "Ensembl_canonical"; projection_parent_transcript "ENSMUST00000177258.2";
4	ensembl	exon	30868984	30869628	0	-	.	gene_id "ENSRNOG00000073400"; gene_version "1"; transcript_id "ENSRNOT00000130008"; transcript_version "1"; exon_number "2"; gene_source "ensembl"; gene_biotype "lncRNA"; transcript_source "ensembl"; transcript_biotype "lncRNA"; exon_id "ENSRNOE00000739950"; exon_version "1"; tag "Ensembl_canonical";
4	ENSEMBL114_rn	exon	30868984	30869628	6.77882716888626	-	.	gene_id "ENSRNOG00000073400"; transcript_id "ENSRNOG00000073400_tx_2"; exon_id "4_30868984_30869628_-"; exonnum "2"; txlen "697";
4	ensembl	exon	30869563	30869576	0	-	.	gene_id "ENSRNOG00000065843"; gene_version "2"; transcript_id "ENSRNOT00000107213"; transcript_version "2"; exon_number "2"; gene_source "ensembl"; gene_biotype "pseudogene"; transcript_source "ensembl"; transcript_biotype "pseudogene"; exon_id "ENSRNOE00000817213"; exon_version "1"; tag "Ensembl_canonical"; projection_parent_transcript "ENSMUST00000177258.2";
4	ensembl	exon	30869580	30869603	0	-	.	gene_id "ENSRNOG00000065843"; gene_version "2"; transcript_id "ENSRNOT00000107213"; transcript_version "2"; exon_number "1"; gene_source "ensembl"; gene_biotype "pseudogene"; transcript_source "ensembl"; transcript_biotype "pseudogene"; exon_id "ENSRNOE00000618586"; exon_version "1"; tag "Ensembl_canonical"; projection_parent_transcript "ENSMUST00000177258.2";
4	sraer114_ss	exon	30874643	30874694	6.77882716888626	-	.	gene_id "ENSRNOG00000073400"; transcript_id "ENSRNOG00000073400_tx_2"; exon_id "4_30874643_30874694_-"; exonnum "1"; txlen "697";
4	ensembl	exon	30877138	30877231	0	-	.	gene_id "ENSRNOG00000073400"; gene_version "1"; transcript_id "ENSRNOT00000130008"; transcript_version "1"; exon_number "1"; gene_source "ensembl"; gene_biotype "lncRNA"; transcript_source "ensembl"; transcript_biotype "lncRNA"; exon_id "ENSRNOE00000727885"; exon_version "1"; tag "Ensembl_canonical";
4	sraer114_es	exon	30929576	30929724	0.0166194103372984	-	.	gene_id "ENSRNOG00000069222"; transcript_id "ENSRNOG00000069222_tx_11"; exon_id "4_30929576_30929724_-"; exonnum "5"; txlen "1045";
4	sraer114_es	exon	30929576	30929724	0.0166194103372984	-	.	gene_id "ENSRNOG00000069222"; transcript_id "ENSRNOG00000069222_tx_12"; exon_id "4_30929576_30929724_-"; exonnum "5"; txlen "1049";
4	sraer114_es	exon	30929576	30929724	0.0166194103372984	-	.	gene_id "ENSRNOG00000069222"; transcript_id "ENSRNOG00000069222_tx_13"; exon_id "4_30929576_30929724_-"; exonnum "6"; txlen "795";
4	ensembl	exon	30933146	30933499	0	-	.	gene_id "ENSRNOG00000069222"; gene_version "2"; transcript_id "ENSRNOT00000114901"; transcript_version "2"; exon_number "7"; gene_source "ensembl"; gene_biotype "lncRNA"; transcript_source "ensembl"; transcript_biotype "lncRNA"; exon_id "ENSRNOE00000640023"; exon_version "2"; tag "Ensembl_canonical";
4	ENSEMBL114_rn	exon	30933146	30933499	0.0275882211599153	-	.	gene_id "ENSRNOG00000069222"; transcript_id "ENSRNOG00000069222_tx_10"; exon_id "4_30933146_30933499_-"; exonnum "7"; txlen "1071";
4	ENSEMBL114_rn	exon	30933146	30933499	0.150932265190814	-	.	gene_id "ENSRNOG00000069222"; transcript_id "ENSRNOG00000069222_tx_2"; exon_id "4_30933146_30933499_-"; exonnum "5"; txlen "1254";
4	ENSEMBL114_rn	exon	30933146	30933499	0.0418809140499919	-	.	gene_id "ENSRNOG00000069222"; transcript_id "ENSRNOG00000069222_tx_5"; exon_id "4_30933146_30933499_-"; exonnum "6"; txlen "1000";
4	ENSEMBL114_rn	exon	30933146	30933499	0.0418809140499919	-	.	gene_id "ENSRNOG00000069222"; transcript_id "ENSRNOG00000069222_tx_6"; exon_id "4_30933146_30933499_-"; exonnum "6"; txlen "1004";
4	ENSEMBL114_rn	exon	30933146	30933499	0.0275882211599153	-	.	gene_id "ENSRNOG00000069222"; transcript_id "ENSRNOG00000069222_tx_8"; exon_id "4_30933146_30933499_-"; exonnum "6"; txlen "1321";
4	ENSEMBL114_rn	exon	30933146	30933499	0.0275882211599153	-	.	gene_id "ENSRNOG00000069222"; transcript_id "ENSRNOG00000069222_tx_9"; exon_id "4_30933146_30933499_-"; exonnum "7"; txlen "1067";
4	ensembl	gene	30933146	30976339	0	-	.	gene_id "ENSRNOG00000069222"; gene_version "2"; gene_source "ensembl"; gene_biotype "lncRNA";
4	ensembl	transcript	30933146	30976339	0	-	.	gene_id "ENSRNOG00000069222"; gene_version "2"; transcript_id "ENSRNOT00000114901"; transcript_version "2"; gene_source "ensembl"; gene_biotype "lncRNA"; transcript_source "ensembl"; transcript_biotype "lncRNA"; tag "Ensembl_canonical";
4	ensembl	exon	30939717	30939863	0	-	.	gene_id "ENSRNOG00000069222"; gene_version "2"; transcript_id "ENSRNOT00000114901"; transcript_version "2"; exon_number "6"; gene_source "ensembl"; gene_biotype "lncRNA"; transcript_source "ensembl"; transcript_biotype "lncRNA"; exon_id "ENSRNOE00000413895"; exon_version "2"; tag "Ensembl_canonical";
4	ENSEMBL114_rn	exon	30939717	30939863	0.0275882211599153	-	.	gene_id "ENSRNOG00000069222"; transcript_id "ENSRNOG00000069222_tx_10"; exon_id "4_30939717_30939863_-"; exonnum "6"; txlen "1071";
4	ENSEMBL114_rn	exon	30939717	30939863	0.0166194103372984	-	.	gene_id "ENSRNOG00000069222"; transcript_id "ENSRNOG00000069222_tx_11"; exon_id "4_30939717_30939863_-"; exonnum "4"; txlen "1045";
4	ENSEMBL114_rn	exon	30939717	30939863	0.0166194103372984	-	.	gene_id "ENSRNOG00000069222"; transcript_id "ENSRNOG00000069222_tx_12"; exon_id "4_30939717_30939863_-"; exonnum "4"; txlen "1049";
4	ENSEMBL114_rn	exon	30939717	30939863	0.0166194103372984	-	.	gene_id "ENSRNOG00000069222"; transcript_id "ENSRNOG00000069222_tx_13"; exon_id "4_30939717_30939863_-"; exonnum "5"; txlen "795";
4	ENSEMBL114_rn	exon	30939717	30939863	0.150932265190814	-	.	gene_id "ENSRNOG00000069222"; transcript_id "ENSRNOG00000069222_tx_2"; exon_id "4_30939717_30939863_-"; exonnum "4"; txlen "1254";
4	ENSEMBL114_rn	exon	30939717	30939863	0.0418809140499919	-	.	gene_id "ENSRNOG00000069222"; transcript_id "ENSRNOG00000069222_tx_5"; exon_id "4_30939717_30939863_-"; exonnum "5"; txlen "1000";
4	ENSEMBL114_rn	exon	30939717	30939863	0.0418809140499919	-	.	gene_id "ENSRNOG00000069222"; transcript_id "ENSRNOG00000069222_tx_6"; exon_id "4_30939717_30939863_-"; exonnum "5"; txlen "1004";
4	ENSEMBL114_rn	exon	30939717	30939863	0.0275882211599153	-	.	gene_id "ENSRNOG00000069222"; transcript_id "ENSRNOG00000069222_tx_8"; exon_id "4_30939717_30939863_-"; exonnum "5"; txlen "1321";
4	ENSEMBL114_rn	exon	30939717	30939863	0.0275882211599153	-	.	gene_id "ENSRNOG00000069222"; transcript_id "ENSRNOG00000069222_tx_9"; exon_id "4_30939717_30939863_-"; exonnum "6"; txlen "1067";
4	sraer114_mid	exon	30940619	30940799	0.0275882211599153	-	.	gene_id "ENSRNOG00000069222"; transcript_id "ENSRNOG00000069222_tx_10"; exon_id "4_30940619_30940799_-"; exonnum "5"; txlen "1071";
4	sraer114_mid	exon	30940619	30940799	0.0166194103372984	-	.	gene_id "ENSRNOG00000069222"; transcript_id "ENSRNOG00000069222_tx_12"; exon_id "4_30940619_30940799_-"; exonnum "3"; txlen "1049";
4	sraer114_mid	exon	30940619	30940799	0.150932265190814	-	.	gene_id "ENSRNOG00000069222"; transcript_id "ENSRNOG00000069222_tx_2"; exon_id "4_30940619_30940799_-"; exonnum "3"; txlen "1254";
4	sraer114_mid	exon	30940619	30940799	0.0418809140499919	-	.	gene_id "ENSRNOG00000069222"; transcript_id "ENSRNOG00000069222_tx_6"; exon_id "4_30940619_30940799_-"; exonnum "4"; txlen "1004";
4	sraer114_mid	exon	30940619	30940799	0.0275882211599153	-	.	gene_id "ENSRNOG00000069222"; transcript_id "ENSRNOG00000069222_tx_8"; exon_id "4_30940619_30940799_-"; exonnum "4"; txlen "1321";
4	ensembl	exon	30940623	30940799	0	-	.	gene_id "ENSRNOG00000069222"; gene_version "2"; transcript_id "ENSRNOT00000114901"; transcript_version "2"; exon_number "5"; gene_source "ensembl"; gene_biotype "lncRNA"; transcript_source "ensembl"; transcript_biotype "lncRNA"; exon_id "ENSRNOE00000600449"; exon_version "2"; tag "Ensembl_canonical";
4	ENSEMBL114_rn	exon	30940623	30940799	0.0166194103372984	-	.	gene_id "ENSRNOG00000069222"; transcript_id "ENSRNOG00000069222_tx_11"; exon_id "4_30940623_30940799_-"; exonnum "3"; txlen "1045";
4	ENSEMBL114_rn	exon	30940623	30940799	0.0166194103372984	-	.	gene_id "ENSRNOG00000069222"; transcript_id "ENSRNOG00000069222_tx_13"; exon_id "4_30940623_30940799_-"; exonnum "4"; txlen "795";
4	ENSEMBL114_rn	exon	30940623	30940799	0.0418809140499919	-	.	gene_id "ENSRNOG00000069222"; transcript_id "ENSRNOG00000069222_tx_5"; exon_id "4_30940623_30940799_-"; exonnum "4"; txlen "1000";
4	ENSEMBL114_rn	exon	30940623	30940799	0.0275882211599153	-	.	gene_id "ENSRNOG00000069222"; transcript_id "ENSRNOG00000069222_tx_9"; exon_id "4_30940623_30940799_-"; exonnum "5"; txlen "1067";
4	ensembl	exon	30943409	30943475	0	-	.	gene_id "ENSRNOG00000069222"; gene_version "2"; transcript_id "ENSRNOT00000114901"; transcript_version "2"; exon_number "4"; gene_source "ensembl"; gene_biotype "lncRNA"; transcript_source "ensembl"; transcript_biotype "lncRNA"; exon_id "ENSRNOE00000726109"; exon_version "1"; tag "Ensembl_canonical";
4	ENSEMBL114_rn	exon	30943409	30943475	0.0275882211599153	-	.	gene_id "ENSRNOG00000069222"; transcript_id "ENSRNOG00000069222_tx_10"; exon_id "4_30943409_30943475_-"; exonnum "4"; txlen "1071";
4	ENSEMBL114_rn	exon	30943409	30943475	0.0275882211599153	-	.	gene_id "ENSRNOG00000069222"; transcript_id "ENSRNOG00000069222_tx_8"; exon_id "4_30943409_30943475_-"; exonnum "3"; txlen "1321";
4	ENSEMBL114_rn	exon	30943409	30943475	0.0275882211599153	-	.	gene_id "ENSRNOG00000069222"; transcript_id "ENSRNOG00000069222_tx_9"; exon_id "4_30943409_30943475_-"; exonnum "4"; txlen "1067";
4	ensembl	exon	30945453	30945504	0	-	.	gene_id "ENSRNOG00000069222"; gene_version "2"; transcript_id "ENSRNOT00000114901"; transcript_version "2"; exon_number "3"; gene_source "ensembl"; gene_biotype "lncRNA"; transcript_source "ensembl"; transcript_biotype "lncRNA"; exon_id "ENSRNOE00000766348"; exon_version "1"; tag "Ensembl_canonical";
4	ensembl	exon	30971282	30971422	0	-	.	gene_id "ENSRNOG00000069222"; gene_version "2"; transcript_id "ENSRNOT00000114901"; transcript_version "2"; exon_number "2"; gene_source "ensembl"; gene_biotype "lncRNA"; transcript_source "ensembl"; transcript_biotype "lncRNA"; exon_id "ENSRNOE00000603712"; exon_version "1"; tag "Ensembl_canonical";
4	ENSEMBL114_rn	exon	30971282	30971422	0.0275882211599153	-	.	gene_id "ENSRNOG00000069222"; transcript_id "ENSRNOG00000069222_tx_10"; exon_id "4_30971282_30971422_-"; exonnum "3"; txlen "1071";
4	ENSEMBL114_rn	exon	30971282	30971422	0.0166194103372984	-	.	gene_id "ENSRNOG00000069222"; transcript_id "ENSRNOG00000069222_tx_11"; exon_id "4_30971282_30971422_-"; exonnum "2"; txlen "1045";
4	ENSEMBL114_rn	exon	30971282	30971422	0.0166194103372984	-	.	gene_id "ENSRNOG00000069222"; transcript_id "ENSRNOG00000069222_tx_12"; exon_id "4_30971282_30971422_-"; exonnum "2"; txlen "1049";
4	ENSEMBL114_rn	exon	30971282	30971422	0.0166194103372984	-	.	gene_id "ENSRNOG00000069222"; transcript_id "ENSRNOG00000069222_tx_13"; exon_id "4_30971282_30971422_-"; exonnum "3"; txlen "795";
4	ENSEMBL114_rn	exon	30971282	30971422	0.150932265190814	-	.	gene_id "ENSRNOG00000069222"; transcript_id "ENSRNOG00000069222_tx_2"; exon_id "4_30971282_30971422_-"; exonnum "2"; txlen "1254";
4	ENSEMBL114_rn	exon	30971282	30971422	0.0418809140499919	-	.	gene_id "ENSRNOG00000069222"; transcript_id "ENSRNOG00000069222_tx_5"; exon_id "4_30971282_30971422_-"; exonnum "3"; txlen "1000";
4	ENSEMBL114_rn	exon	30971282	30971422	0.0418809140499919	-	.	gene_id "ENSRNOG00000069222"; transcript_id "ENSRNOG00000069222_tx_6"; exon_id "4_30971282_30971422_-"; exonnum "3"; txlen "1004";
4	ENSEMBL114_rn	exon	30971282	30971422	0.0275882211599153	-	.	gene_id "ENSRNOG00000069222"; transcript_id "ENSRNOG00000069222_tx_8"; exon_id "4_30971282_30971422_-"; exonnum "2"; txlen "1321";
4	ENSEMBL114_rn	exon	30971282	30971422	0.0275882211599153	-	.	gene_id "ENSRNOG00000069222"; transcript_id "ENSRNOG00000069222_tx_9"; exon_id "4_30971282_30971422_-"; exonnum "3"; txlen "1067";
4	sraer114_es	exon	30975207	30975380	1.02687439956895	-	.	gene_id "ENSRNOG00000069222"; transcript_id "ENSRNOG00000069222_tx_1"; exon_id "4_30975207_30975380_-"; exonnum "2"; txlen "605";
4	ensembl	exon	30975909	30976339	0	-	.	gene_id "ENSRNOG00000069222"; gene_version "2"; transcript_id "ENSRNOT00000114901"; transcript_version "2"; exon_number "1"; gene_source "ensembl"; gene_biotype "lncRNA"; transcript_source "ensembl"; transcript_biotype "lncRNA"; exon_id "ENSRNOE00000631433"; exon_version "2"; tag "Ensembl_canonical";
4	ENSEMBL114_rn	exon	30975909	30976339	1.02687439956895	-	.	gene_id "ENSRNOG00000069222"; transcript_id "ENSRNOG00000069222_tx_1"; exon_id "4_30975909_30976339_-"; exonnum "1"; txlen "605";
4	ENSEMBL114_rn	exon	30975909	30976339	0.0166194103372984	-	.	gene_id "ENSRNOG00000069222"; transcript_id "ENSRNOG00000069222_tx_11"; exon_id "4_30975909_30976339_-"; exonnum "1"; txlen "1045";
4	ENSEMBL114_rn	exon	30975909	30976339	0.0166194103372984	-	.	gene_id "ENSRNOG00000069222"; transcript_id "ENSRNOG00000069222_tx_12"; exon_id "4_30975909_30976339_-"; exonnum "1"; txlen "1049";
4	ENSEMBL114_rn	exon	30975909	30976339	0.150932265190814	-	.	gene_id "ENSRNOG00000069222"; transcript_id "ENSRNOG00000069222_tx_2"; exon_id "4_30975909_30976339_-"; exonnum "1"; txlen "1254";
4	ENSEMBL114_rn	exon	30975909	30976339	0.0275882211599153	-	.	gene_id "ENSRNOG00000069222"; transcript_id "ENSRNOG00000069222_tx_8"; exon_id "4_30975909_30976339_-"; exonnum "1"; txlen "1321";
4	sraer114_mid	exon	30976427	30976517	0.0275882211599153	-	.	gene_id "ENSRNOG00000069222"; transcript_id "ENSRNOG00000069222_tx_10"; exon_id "4_30976427_30976517_-"; exonnum "2"; txlen "1071";
4	sraer114_mid	exon	30976427	30976517	0.0166194103372984	-	.	gene_id "ENSRNOG00000069222"; transcript_id "ENSRNOG00000069222_tx_13"; exon_id "4_30976427_30976517_-"; exonnum "2"; txlen "795";
4	sraer114_mid	exon	30976427	30976517	0.0418809140499919	-	.	gene_id "ENSRNOG00000069222"; transcript_id "ENSRNOG00000069222_tx_5"; exon_id "4_30976427_30976517_-"; exonnum "2"; txlen "1000";
4	sraer114_mid	exon	30976427	30976517	0.0418809140499919	-	.	gene_id "ENSRNOG00000069222"; transcript_id "ENSRNOG00000069222_tx_6"; exon_id "4_30976427_30976517_-"; exonnum "2"; txlen "1004";
4	sraer114_mid	exon	30976427	30976517	0.0275882211599153	-	.	gene_id "ENSRNOG00000069222"; transcript_id "ENSRNOG00000069222_tx_9"; exon_id "4_30976427_30976517_-"; exonnum "2"; txlen "1067";
4	sraer114_ss	exon	30991074	30991163	0.0275882211599153	-	.	gene_id "ENSRNOG00000069222"; transcript_id "ENSRNOG00000069222_tx_10"; exon_id "4_30991074_30991163_-"; exonnum "1"; txlen "1071";
4	sraer114_ss	exon	30991074	30991163	0.0166194103372984	-	.	gene_id "ENSRNOG00000069222"; transcript_id "ENSRNOG00000069222_tx_13"; exon_id "4_30991074_30991163_-"; exonnum "1"; txlen "795";
4	sraer114_ss	exon	30991074	30991163	0.0418809140499919	-	.	gene_id "ENSRNOG00000069222"; transcript_id "ENSRNOG00000069222_tx_5"; exon_id "4_30991074_30991163_-"; exonnum "1"; txlen "1000";
4	sraer114_ss	exon	30991074	30991163	0.0418809140499919	-	.	gene_id "ENSRNOG00000069222"; transcript_id "ENSRNOG00000069222_tx_6"; exon_id "4_30991074_30991163_-"; exonnum "1"; txlen "1004";
4	sraer114_ss	exon	30991074	30991163	0.0275882211599153	-	.	gene_id "ENSRNOG00000069222"; transcript_id "ENSRNOG00000069222_tx_9"; exon_id "4_30991074_30991163_-"; exonnum "1"; txlen "1067";
4	ensembl	three_prime_utr	31011475	31011977	0	-	.	gene_id "ENSRNOG00000026319"; gene_version "8"; transcript_id "ENSRNOT00000090751"; transcript_version "3"; gene_name "Akap9"; gene_source "ensembl"; gene_biotype "protein_coding"; transcript_name "Akap9-202"; transcript_source "ensembl"; transcript_biotype "protein_coding"; tag "Ensembl_canonical";
4	ensembl	three_prime_utr	31011475	31011977	0	-	.	gene_id "ENSRNOG00000026319"; gene_version "8"; transcript_id "ENSRNOT00000114783"; transcript_version "2"; gene_name "Akap9"; gene_source "ensembl"; gene_biotype "protein_coding"; transcript_name "Akap9-205"; transcript_source "ensembl"; transcript_biotype "protein_coding";
4	ensembl	three_prime_utr	31011475	31011977	0	-	.	gene_id "ENSRNOG00000026319"; gene_version "8"; transcript_id "ENSRNOT00000010118"; transcript_version "8"; gene_name "Akap9"; gene_source "ensembl"; gene_biotype "protein_coding"; transcript_name "Akap9-201"; transcript_source "ensembl"; transcript_biotype "protein_coding";
4	ensembl	exon	31011475	31012015	0	-	.	gene_id "ENSRNOG00000026319"; gene_version "8"; transcript_id "ENSRNOT00000090751"; transcript_version "3"; exon_number "51"; gene_name "Akap9"; gene_source "ensembl"; gene_biotype "protein_coding"; transcript_name "Akap9-202"; transcript_source "ensembl"; transcript_biotype "protein_coding"; exon_id "ENSRNOE00000464106"; exon_version "1"; tag "Ensembl_canonical";
4	ensembl	exon	31011475	31012015	0	-	.	gene_id "ENSRNOG00000026319"; gene_version "8"; transcript_id "ENSRNOT00000114783"; transcript_version "2"; exon_number "49"; gene_name "Akap9"; gene_source "ensembl"; gene_biotype "protein_coding"; transcript_name "Akap9-205"; transcript_source "ensembl"; transcript_biotype "protein_coding"; exon_id "ENSRNOE00000464106"; exon_version "1";
4	ensembl	exon	31011475	31012015	0	-	.	gene_id "ENSRNOG00000026319"; gene_version "8"; transcript_id "ENSRNOT00000010118"; transcript_version "8"; exon_number "48"; gene_name "Akap9"; gene_source "ensembl"; gene_biotype "protein_coding"; transcript_name "Akap9-201"; transcript_source "ensembl"; transcript_biotype "protein_coding"; exon_id "ENSRNOE00000464106"; exon_version "1";
4	ENSEMBL114_rn	exon	31011475	31012015	25.7924594561192	-	.	gene_id "ENSRNOG00000026319"; transcript_id "ENSRNOG00000026319_tx_1"; exon_id "4_31011475_31012015_-"; exonnum "51"; txlen "12064";
4	ENSEMBL114_rn	exon	31011475	31012015	0.86019269233543	-	.	gene_id "ENSRNOG00000026319"; transcript_id "ENSRNOG00000026319_tx_10"; exon_id "4_31011475_31012015_-"; exonnum "49"; txlen "12081";
4	ENSEMBL114_rn	exon	31011475	31012015	0.321651850442567	-	.	gene_id "ENSRNOG00000026319"; transcript_id "ENSRNOG00000026319_tx_12"; exon_id "4_31011475_31012015_-"; exonnum "50"; txlen "12202";
4	ENSEMBL114_rn	exon	31011475	31012015	0.321651850442567	-	.	gene_id "ENSRNOG00000026319"; transcript_id "ENSRNOG00000026319_tx_13"; exon_id "4_31011475_31012015_-"; exonnum "51"; txlen "12241";
4	ENSEMBL114_rn	exon	31011475	31012015	0.292672745898346	-	.	gene_id "ENSRNOG00000026319"; transcript_id "ENSRNOG00000026319_tx_14"; exon_id "4_31011475_31012015_-"; exonnum "51"; txlen "12256";
4	ENSEMBL114_rn	exon	31011475	31012015	0.292672745898346	-	.	gene_id "ENSRNOG00000026319"; transcript_id "ENSRNOG00000026319_tx_15"; exon_id "4_31011475_31012015_-"; exonnum "52"; txlen "12295";
4	ENSEMBL114_rn	exon	31011475	31012015	0.28998416418365	-	.	gene_id "ENSRNOG00000026319"; transcript_id "ENSRNOG00000026319_tx_16"; exon_id "4_31011475_31012015_-"; exonnum "48"; txlen "11926";
4	ENSEMBL114_rn	exon	31011475	31012015	0.203069362381574	-	.	gene_id "ENSRNOG00000026319"; transcript_id "ENSRNOG00000026319_tx_19"; exon_id "4_31011475_31012015_-"; exonnum "50"; txlen "12059";
4	ENSEMBL114_rn	exon	31011475	31012015	7.8075038319936	-	.	gene_id "ENSRNOG00000026319"; transcript_id "ENSRNOG00000026319_tx_2"; exon_id "4_31011475_31012015_-"; exonnum "29"; txlen "7355";
4	ENSEMBL114_rn	exon	31011475	31012015	0.203069362381574	-	.	gene_id "ENSRNOG00000026319"; transcript_id "ENSRNOG00000026319_tx_20"; exon_id "4_31011475_31012015_-"; exonnum "49"; txlen "12005";
4	ENSEMBL114_rn	exon	31011475	31012015	0.203069362381574	-	.	gene_id "ENSRNOG00000026319"; transcript_id "ENSRNOG00000026319_tx_21"; exon_id "4_31011475_31012015_-"; exonnum "49"; txlen "11994";
4	ENSEMBL114_rn	exon	31011475	31012015	0.203069362381574	-	.	gene_id "ENSRNOG00000026319"; transcript_id "ENSRNOG00000026319_tx_22"; exon_id "4_31011475_31012015_-"; exonnum "48"; txlen "11940";
4	ENSEMBL114_rn	exon	31011475	31012015	0.168311093728102	-	.	gene_id "ENSRNOG00000026319"; transcript_id "ENSRNOG00000026319_tx_23"; exon_id "4_31011475_31012015_-"; exonnum "48"; txlen "11302";
4	ENSEMBL114_rn	exon	31011475	31012015	0.168311093728102	-	.	gene_id "ENSRNOG00000026319"; transcript_id "ENSRNOG00000026319_tx_24"; exon_id "4_31011475_31012015_-"; exonnum "49"; txlen "11356";
4	ENSEMBL114_rn	exon	31011475	31012015	0.168311093728102	-	.	gene_id "ENSRNOG00000026319"; transcript_id "ENSRNOG00000026319_tx_25"; exon_id "4_31011475_31012015_-"; exonnum "49"; txlen "11533";
4	ENSEMBL114_rn	exon	31011475	31012015	0.168311093728102	-	.	gene_id "ENSRNOG00000026319"; transcript_id "ENSRNOG00000026319_tx_26"; exon_id "4_31011475_31012015_-"; exonnum "49"; txlen "11341";
4	ENSEMBL114_rn	exon	31011475	31012015	0.168311093728102	-	.	gene_id "ENSRNOG00000026319"; transcript_id "ENSRNOG00000026319_tx_27"; exon_id "4_31011475_31012015_-"; exonnum "50"; txlen "11587";
4	ENSEMBL114_rn	exon	31011475	31012015	0.168311093728102	-	.	gene_id "ENSRNOG00000026319"; transcript_id "ENSRNOG00000026319_tx_28"; exon_id "4_31011475_31012015_-"; exonnum "50"; txlen "11395";
4	ENSEMBL114_rn	exon	31011475	31012015	0.168311093728102	-	.	gene_id "ENSRNOG00000026319"; transcript_id "ENSRNOG00000026319_tx_29"; exon_id "4_31011475_31012015_-"; exonnum "50"; txlen "11572";
4	ENSEMBL114_rn	exon	31011475	31012015	7.09172582725928	-	.	gene_id "ENSRNOG00000026319"; transcript_id "ENSRNOG00000026319_tx_3"; exon_id "4_31011475_31012015_-"; exonnum "50"; txlen "12010";
4	ENSEMBL114_rn	exon	31011475	31012015	5.46357923321593	-	.	gene_id "ENSRNOG00000026319"; transcript_id "ENSRNOG00000026319_tx_4"; exon_id "4_31011475_31012015_-"; exonnum "50"; txlen "11923";
4	ENSEMBL114_rn	exon	31011475	31012015	4.7180635405667	-	.	gene_id "ENSRNOG00000026319"; transcript_id "ENSRNOG00000026319_tx_5"; exon_id "4_31011475_31012015_-"; exonnum "30"; txlen "7394";
4	ENSEMBL114_rn	exon	31011475	31012015	4.09446665556744	-	.	gene_id "ENSRNOG00000026319"; transcript_id "ENSRNOG00000026319_tx_6"; exon_id "4_31011475_31012015_-"; exonnum "49"; txlen "11869";
4	ENSEMBL114_rn	exon	31011475	31012015	0.86019269233543	-	.	gene_id "ENSRNOG00000026319"; transcript_id "ENSRNOG00000026319_tx_7"; exon_id "4_31011475_31012015_-"; exonnum "51"; txlen "12200";
4	ENSEMBL114_rn	exon	31011475	31012015	0.86019269233543	-	.	gene_id "ENSRNOG00000026319"; transcript_id "ENSRNOG00000026319_tx_8"; exon_id "4_31011475_31012015_-"; exonnum "50"; txlen "12146";
4	ENSEMBL114_rn	exon	31011475	31012015	0.86019269233543	-	.	gene_id "ENSRNOG00000026319"; transcript_id "ENSRNOG00000026319_tx_9"; exon_id "4_31011475_31012015_-"; exonnum "50"; txlen "12135";
4	ensembl	gene	31011475	31147338	0	-	.	gene_id "ENSRNOG00000026319"; gene_version "8"; gene_name "Akap9"; gene_source "ensembl"; gene_biotype "protein_coding";
4	ensembl	transcript	31011475	31147338	0	-	.	gene_id "ENSRNOG00000026319"; gene_version "8"; transcript_id "ENSRNOT00000090751"; transcript_version "3"; gene_name "Akap9"; gene_source "ensembl"; gene_biotype "protein_coding"; transcript_name "Akap9-202"; transcript_source "ensembl"; transcript_biotype "protein_coding"; tag "Ensembl_canonical";
4	ensembl	transcript	31011475	31147338	0	-	.	gene_id "ENSRNOG00000026319"; gene_version "8"; transcript_id "ENSRNOT00000114783"; transcript_version "2"; gene_name "Akap9"; gene_source "ensembl"; gene_biotype "protein_coding"; transcript_name "Akap9-205"; transcript_source "ensembl"; transcript_biotype "protein_coding";
4	ensembl	transcript	31011475	31147338	0	-	.	gene_id "ENSRNOG00000026319"; gene_version "8"; transcript_id "ENSRNOT00000010118"; transcript_version "8"; gene_name "Akap9"; gene_source "ensembl"; gene_biotype "protein_coding"; transcript_name "Akap9-201"; transcript_source "ensembl"; transcript_biotype "protein_coding";
4	ensembl	stop_codon	31011978	31011980	0	-	0	gene_id "ENSRNOG00000026319"; gene_version "8"; transcript_id "ENSRNOT00000090751"; transcript_version "3"; exon_number "51"; gene_name "Akap9"; gene_source "ensembl"; gene_biotype "protein_coding"; transcript_name "Akap9-202"; transcript_source "ensembl"; transcript_biotype "protein_coding"; tag "Ensembl_canonical";
4	ensembl	stop_codon	31011978	31011980	0	-	0	gene_id "ENSRNOG00000026319"; gene_version "8"; transcript_id "ENSRNOT00000114783"; transcript_version "2"; exon_number "49"; gene_name "Akap9"; gene_source "ensembl"; gene_biotype "protein_coding"; transcript_name "Akap9-205"; transcript_source "ensembl"; transcript_biotype "protein_coding";
4	ensembl	stop_codon	31011978	31011980	0	-	0	gene_id "ENSRNOG00000026319"; gene_version "8"; transcript_id "ENSRNOT00000010118"; transcript_version "8"; exon_number "48"; gene_name "Akap9"; gene_source "ensembl"; gene_biotype "protein_coding"; transcript_name "Akap9-201"; transcript_source "ensembl"; transcript_biotype "protein_coding";
4	ensembl	CDS	31011981	31012015	0	-	2	gene_id "ENSRNOG00000026319"; gene_version "8"; transcript_id "ENSRNOT00000090751"; transcript_version "3"; exon_number "51"; gene_name "Akap9"; gene_source "ensembl"; gene_biotype "protein_coding"; transcript_name "Akap9-202"; transcript_source "ensembl"; transcript_biotype "protein_coding"; protein_id "ENSRNOP00000073290"; protein_version "1"; tag "Ensembl_canonical";
4	ensembl	CDS	31011981	31012015	0	-	2	gene_id "ENSRNOG00000026319"; gene_version "8"; transcript_id "ENSRNOT00000114783"; transcript_version "2"; exon_number "49"; gene_name "Akap9"; gene_source "ensembl"; gene_biotype "protein_coding"; transcript_name "Akap9-205"; transcript_source "ensembl"; transcript_biotype "protein_coding"; protein_id "ENSRNOP00000084102"; protein_version "1";
4	ensembl	CDS	31011981	31012015	0	-	2	gene_id "ENSRNOG00000026319"; gene_version "8"; transcript_id "ENSRNOT00000010118"; transcript_version "8"; exon_number "48"; gene_name "Akap9"; gene_source "ensembl"; gene_biotype "protein_coding"; transcript_name "Akap9-201"; transcript_source "ensembl"; transcript_biotype "protein_coding"; protein_id "ENSRNOP00000010118"; protein_version "5";
4	ensembl	three_prime_utr	31012580	31013580	0	-	.	gene_id "ENSRNOG00000026319"; gene_version "8"; transcript_id "ENSRNOT00000104260"; transcript_version "2"; gene_name "Akap9"; gene_source "ensembl"; gene_biotype "protein_coding"; transcript_name "Akap9-203"; transcript_source "ensembl"; transcript_biotype "protein_coding";
4	ensembl	three_prime_utr	31012580	31013580	0	-	.	gene_id "ENSRNOG00000026319"; gene_version "8"; transcript_id "ENSRNOT00000111753"; transcript_version "2"; gene_name "Akap9"; gene_source "ensembl"; gene_biotype "protein_coding"; transcript_name "Akap9-204"; transcript_source "ensembl"; transcript_biotype "protein_coding";
4	ensembl	exon	31012580	31013731	0	-	.	gene_id "ENSRNOG00000026319"; gene_version "8"; transcript_id "ENSRNOT00000104260"; transcript_version "2"; exon_number "48"; gene_name "Akap9"; gene_source "ensembl"; gene_biotype "protein_coding"; transcript_name "Akap9-203"; transcript_source "ensembl"; transcript_biotype "protein_coding"; exon_id "ENSRNOE00000787473"; exon_version "1";
4	ensembl	exon	31012580	31013731	0	-	.	gene_id "ENSRNOG00000026319"; gene_version "8"; transcript_id "ENSRNOT00000111753"; transcript_version "2"; exon_number "48"; gene_name "Akap9"; gene_source "ensembl"; gene_biotype "protein_coding"; transcript_name "Akap9-204"; transcript_source "ensembl"; transcript_biotype "protein_coding"; exon_id "ENSRNOE00000787473"; exon_version "1";
4	ensembl	transcript	31012580	31127747	0	-	.	gene_id "ENSRNOG00000026319"; gene_version "8"; transcript_id "ENSRNOT00000104260"; transcript_version "2"; gene_name "Akap9"; gene_source "ensembl"; gene_biotype "protein_coding"; transcript_name "Akap9-203"; transcript_source "ensembl"; transcript_biotype "protein_coding";
4	ensembl	transcript	31012580	31147338	0	-	.	gene_id "ENSRNOG00000026319"; gene_version "8"; transcript_id "ENSRNOT00000111753"; transcript_version "2"; gene_name "Akap9"; gene_source "ensembl"; gene_biotype "protein_coding"; transcript_name "Akap9-204"; transcript_source "ensembl"; transcript_biotype "protein_coding";
4	ensembl	stop_codon	31013581	31013583	0	-	0	gene_id "ENSRNOG00000026319"; gene_version "8"; transcript_id "ENSRNOT00000104260"; transcript_version "2"; exon_number "48"; gene_name "Akap9"; gene_source "ensembl"; gene_biotype "protein_coding"; transcript_name "Akap9-203"; transcript_source "ensembl"; transcript_biotype "protein_coding";
4	ensembl	stop_codon	31013581	31013583	0	-	0	gene_id "ENSRNOG00000026319"; gene_version "8"; transcript_id "ENSRNOT00000111753"; transcript_version "2"; exon_number "48"; gene_name "Akap9"; gene_source "ensembl"; gene_biotype "protein_coding"; transcript_name "Akap9-204"; transcript_source "ensembl"; transcript_biotype "protein_coding";
4	ensembl	CDS	31013584	31013731	0	-	1	gene_id "ENSRNOG00000026319"; gene_version "8"; transcript_id "ENSRNOT00000104260"; transcript_version "2"; exon_number "48"; gene_name "Akap9"; gene_source "ensembl"; gene_biotype "protein_coding"; transcript_name "Akap9-203"; transcript_source "ensembl"; transcript_biotype "protein_coding"; protein_id "ENSRNOP00000094800"; protein_version "1";
4	ensembl	CDS	31013584	31013731	0	-	1	gene_id "ENSRNOG00000026319"; gene_version "8"; transcript_id "ENSRNOT00000111753"; transcript_version "2"; exon_number "48"; gene_name "Akap9"; gene_source "ensembl"; gene_biotype "protein_coding"; transcript_name "Akap9-204"; transcript_source "ensembl"; transcript_biotype "protein_coding"; protein_id "ENSRNOP00000089245"; protein_version "2";
4	ensembl	exon	31013595	31013731	0	-	.	gene_id "ENSRNOG00000026319"; gene_version "8"; transcript_id "ENSRNOT00000090751"; transcript_version "3"; exon_number "50"; gene_name "Akap9"; gene_source "ensembl"; gene_biotype "protein_coding"; transcript_name "Akap9-202"; transcript_source "ensembl"; transcript_biotype "protein_coding"; exon_id "ENSRNOE00000360757"; exon_version "1"; tag "Ensembl_canonical";
4	ensembl	CDS	31013595	31013731	0	-	1	gene_id "ENSRNOG00000026319"; gene_version "8"; transcript_id "ENSRNOT00000090751"; transcript_version "3"; exon_number "50"; gene_name "Akap9"; gene_source "ensembl"; gene_biotype "protein_coding"; transcript_name "Akap9-202"; transcript_source "ensembl"; transcript_biotype "protein_coding"; protein_id "ENSRNOP00000073290"; protein_version "1"; tag "Ensembl_canonical";
4	ensembl	exon	31013595	31013731	0	-	.	gene_id "ENSRNOG00000026319"; gene_version "8"; transcript_id "ENSRNOT00000114783"; transcript_version "2"; exon_number "48"; gene_name "Akap9"; gene_source "ensembl"; gene_biotype "protein_coding"; transcript_name "Akap9-205"; transcript_source "ensembl"; transcript_biotype "protein_coding"; exon_id "ENSRNOE00000360757"; exon_version "1";
4	ensembl	CDS	31013595	31013731	0	-	1	gene_id "ENSRNOG00000026319"; gene_version "8"; transcript_id "ENSRNOT00000114783"; transcript_version "2"; exon_number "48"; gene_name "Akap9"; gene_source "ensembl"; gene_biotype "protein_coding"; transcript_name "Akap9-205"; transcript_source "ensembl"; transcript_biotype "protein_coding"; protein_id "ENSRNOP00000084102"; protein_version "1";
4	ensembl	exon	31013595	31013731	0	-	.	gene_id "ENSRNOG00000026319"; gene_version "8"; transcript_id "ENSRNOT00000010118"; transcript_version "8"; exon_number "47"; gene_name "Akap9"; gene_source "ensembl"; gene_biotype "protein_coding"; transcript_name "Akap9-201"; transcript_source "ensembl"; transcript_biotype "protein_coding"; exon_id "ENSRNOE00000360757"; exon_version "1";
4	ensembl	CDS	31013595	31013731	0	-	1	gene_id "ENSRNOG00000026319"; gene_version "8"; transcript_id "ENSRNOT00000010118"; transcript_version "8"; exon_number "47"; gene_name "Akap9"; gene_source "ensembl"; gene_biotype "protein_coding"; transcript_name "Akap9-201"; transcript_source "ensembl"; transcript_biotype "protein_coding"; protein_id "ENSRNOP00000010118"; protein_version "5";
4	ENSEMBL114_rn	exon	31013595	31013731	25.7924594561192	-	.	gene_id "ENSRNOG00000026319"; transcript_id "ENSRNOG00000026319_tx_1"; exon_id "4_31013595_31013731_-"; exonnum "50"; txlen "12064";
4	ENSEMBL114_rn	exon	31013595	31013731	0.86019269233543	-	.	gene_id "ENSRNOG00000026319"; transcript_id "ENSRNOG00000026319_tx_10"; exon_id "4_31013595_31013731_-"; exonnum "48"; txlen "12081";
4	ENSEMBL114_rn	exon	31013595	31013731	0.321651850442567	-	.	gene_id "ENSRNOG00000026319"; transcript_id "ENSRNOG00000026319_tx_12"; exon_id "4_31013595_31013731_-"; exonnum "49"; txlen "12202";
4	ENSEMBL114_rn	exon	31013595	31013731	0.321651850442567	-	.	gene_id "ENSRNOG00000026319"; transcript_id "ENSRNOG00000026319_tx_13"; exon_id "4_31013595_31013731_-"; exonnum "50"; txlen "12241";
4	ENSEMBL114_rn	exon	31013595	31013731	0.292672745898346	-	.	gene_id "ENSRNOG00000026319"; transcript_id "ENSRNOG00000026319_tx_14"; exon_id "4_31013595_31013731_-"; exonnum "50"; txlen "12256";
4	ENSEMBL114_rn	exon	31013595	31013731	0.292672745898346	-	.	gene_id "ENSRNOG00000026319"; transcript_id "ENSRNOG00000026319_tx_15"; exon_id "4_31013595_31013731_-"; exonnum "51"; txlen "12295";
4	ENSEMBL114_rn	exon	31013595	31013731	0.28998416418365	-	.	gene_id "ENSRNOG00000026319"; transcript_id "ENSRNOG00000026319_tx_16"; exon_id "4_31013595_31013731_-"; exonnum "47"; txlen "11926";
4	ENSEMBL114_rn	exon	31013595	31013731	0.203069362381574	-	.	gene_id "ENSRNOG00000026319"; transcript_id "ENSRNOG00000026319_tx_19"; exon_id "4_31013595_31013731_-"; exonnum "49"; txlen "12059";
4	ENSEMBL114_rn	exon	31013595	31013731	7.8075038319936	-	.	gene_id "ENSRNOG00000026319"; transcript_id "ENSRNOG00000026319_tx_2"; exon_id "4_31013595_31013731_-"; exonnum "28"; txlen "7355";
4	ENSEMBL114_rn	exon	31013595	31013731	0.203069362381574	-	.	gene_id "ENSRNOG00000026319"; transcript_id "ENSRNOG00000026319_tx_20"; exon_id "4_31013595_31013731_-"; exonnum "48"; txlen "12005";
4	ENSEMBL114_rn	exon	31013595	31013731	0.203069362381574	-	.	gene_id "ENSRNOG00000026319"; transcript_id "ENSRNOG00000026319_tx_21"; exon_id "4_31013595_31013731_-"; exonnum "48"; txlen "11994";
4	ENSEMBL114_rn	exon	31013595	31013731	0.203069362381574	-	.	gene_id "ENSRNOG00000026319"; transcript_id "ENSRNOG00000026319_tx_22"; exon_id "4_31013595_31013731_-"; exonnum "47"; txlen "11940";
4	ENSEMBL114_rn	exon	31013595	31013731	0.168311093728102	-	.	gene_id "ENSRNOG00000026319"; transcript_id "ENSRNOG00000026319_tx_23"; exon_id "4_31013595_31013731_-"; exonnum "47"; txlen "11302";
4	ENSEMBL114_rn	exon	31013595	31013731	0.168311093728102	-	.	gene_id "ENSRNOG00000026319"; transcript_id "ENSRNOG00000026319_tx_24"; exon_id "4_31013595_31013731_-"; exonnum "48"; txlen "11356";
4	ENSEMBL114_rn	exon	31013595	31013731	0.168311093728102	-	.	gene_id "ENSRNOG00000026319"; transcript_id "ENSRNOG00000026319_tx_25"; exon_id "4_31013595_31013731_-"; exonnum "48"; txlen "11533";
4	ENSEMBL114_rn	exon	31013595	31013731	0.168311093728102	-	.	gene_id "ENSRNOG00000026319"; transcript_id "ENSRNOG00000026319_tx_26"; exon_id "4_31013595_31013731_-"; exonnum "48"; txlen "11341";
4	ENSEMBL114_rn	exon	31013595	31013731	0.168311093728102	-	.	gene_id "ENSRNOG00000026319"; transcript_id "ENSRNOG00000026319_tx_27"; exon_id "4_31013595_31013731_-"; exonnum "49"; txlen "11587";
4	ENSEMBL114_rn	exon	31013595	31013731	0.168311093728102	-	.	gene_id "ENSRNOG00000026319"; transcript_id "ENSRNOG00000026319_tx_28"; exon_id "4_31013595_31013731_-"; exonnum "49"; txlen "11395";
4	ENSEMBL114_rn	exon	31013595	31013731	0.168311093728102	-	.	gene_id "ENSRNOG00000026319"; transcript_id "ENSRNOG00000026319_tx_29"; exon_id "4_31013595_31013731_-"; exonnum "49"; txlen "11572";
4	ENSEMBL114_rn	exon	31013595	31013731	7.09172582725928	-	.	gene_id "ENSRNOG00000026319"; transcript_id "ENSRNOG00000026319_tx_3"; exon_id "4_31013595_31013731_-"; exonnum "49"; txlen "12010";
4	ENSEMBL114_rn	exon	31013595	31013731	5.46357923321593	-	.	gene_id "ENSRNOG00000026319"; transcript_id "ENSRNOG00000026319_tx_4"; exon_id "4_31013595_31013731_-"; exonnum "49"; txlen "11923";
4	ENSEMBL114_rn	exon	31013595	31013731	4.7180635405667	-	.	gene_id "ENSRNOG00000026319"; transcript_id "ENSRNOG00000026319_tx_5"; exon_id "4_31013595_31013731_-"; exonnum "29"; txlen "7394";
4	ENSEMBL114_rn	exon	31013595	31013731	4.09446665556744	-	.	gene_id "ENSRNOG00000026319"; transcript_id "ENSRNOG00000026319_tx_6"; exon_id "4_31013595_31013731_-"; exonnum "48"; txlen "11869";
4	ENSEMBL114_rn	exon	31013595	31013731	0.86019269233543	-	.	gene_id "ENSRNOG00000026319"; transcript_id "ENSRNOG00000026319_tx_7"; exon_id "4_31013595_31013731_-"; exonnum "50"; txlen "12200";
4	ENSEMBL114_rn	exon	31013595	31013731	0.86019269233543	-	.	gene_id "ENSRNOG00000026319"; transcript_id "ENSRNOG00000026319_tx_8"; exon_id "4_31013595_31013731_-"; exonnum "49"; txlen "12146";
4	ENSEMBL114_rn	exon	31013595	31013731	0.86019269233543	-	.	gene_id "ENSRNOG00000026319"; transcript_id "ENSRNOG00000026319_tx_9"; exon_id "4_31013595_31013731_-"; exonnum "49"; txlen "12135";
4	ensembl	exon	31014270	31014399	0	-	.	gene_id "ENSRNOG00000026319"; gene_version "8"; transcript_id "ENSRNOT00000104260"; transcript_version "2"; exon_number "47"; gene_name "Akap9"; gene_source "ensembl"; gene_biotype "protein_coding"; transcript_name "Akap9-203"; transcript_source "ensembl"; transcript_biotype "protein_coding"; exon_id "ENSRNOE00000289639"; exon_version "1";
4	ensembl	CDS	31014270	31014399	0	-	2	gene_id "ENSRNOG00000026319"; gene_version "8"; transcript_id "ENSRNOT00000104260"; transcript_version "2"; exon_number "47"; gene_name "Akap9"; gene_source "ensembl"; gene_biotype "protein_coding"; transcript_name "Akap9-203"; transcript_source "ensembl"; transcript_biotype "protein_coding"; protein_id "ENSRNOP00000094800"; protein_version "1";
4	ensembl	exon	31014270	31014399	0	-	.	gene_id "ENSRNOG00000026319"; gene_version "8"; transcript_id "ENSRNOT00000111753"; transcript_version "2"; exon_number "47"; gene_name "Akap9"; gene_source "ensembl"; gene_biotype "protein_coding"; transcript_name "Akap9-204"; transcript_source "ensembl"; transcript_biotype "protein_coding"; exon_id "ENSRNOE00000289639"; exon_version "1";
4	ensembl	CDS	31014270	31014399	0	-	2	gene_id "ENSRNOG00000026319"; gene_version "8"; transcript_id "ENSRNOT00000111753"; transcript_version "2"; exon_number "47"; gene_name "Akap9"; gene_source "ensembl"; gene_biotype "protein_coding"; transcript_name "Akap9-204"; transcript_source "ensembl"; transcript_biotype "protein_coding"; protein_id "ENSRNOP00000089245"; protein_version "2";
4	ensembl	exon	31014270	31014399	0	-	.	gene_id "ENSRNOG00000026319"; gene_version "8"; transcript_id "ENSRNOT00000090751"; transcript_version "3"; exon_number "49"; gene_name "Akap9"; gene_source "ensembl"; gene_biotype "protein_coding"; transcript_name "Akap9-202"; transcript_source "ensembl"; transcript_biotype "protein_coding"; exon_id "ENSRNOE00000289639"; exon_version "1"; tag "Ensembl_canonical";
4	ensembl	CDS	31014270	31014399	0	-	2	gene_id "ENSRNOG00000026319"; gene_version "8"; transcript_id "ENSRNOT00000090751"; transcript_version "3"; exon_number "49"; gene_name "Akap9"; gene_source "ensembl"; gene_biotype "protein_coding"; transcript_name "Akap9-202"; transcript_source "ensembl"; transcript_biotype "protein_coding"; protein_id "ENSRNOP00000073290"; protein_version "1"; tag "Ensembl_canonical";
4	ensembl	exon	31014270	31014399	0	-	.	gene_id "ENSRNOG00000026319"; gene_version "8"; transcript_id "ENSRNOT00000114783"; transcript_version "2"; exon_number "47"; gene_name "Akap9"; gene_source "ensembl"; gene_biotype "protein_coding"; transcript_name "Akap9-205"; transcript_source "ensembl"; transcript_biotype "protein_coding"; exon_id "ENSRNOE00000289639"; exon_version "1";
4	ensembl	CDS	31014270	31014399	0	-	2	gene_id "ENSRNOG00000026319"; gene_version "8"; transcript_id "ENSRNOT00000114783"; transcript_version "2"; exon_number "47"; gene_name "Akap9"; gene_source "ensembl"; gene_biotype "protein_coding"; transcript_name "Akap9-205"; transcript_source "ensembl"; transcript_biotype "protein_coding"; protein_id "ENSRNOP00000084102"; protein_version "1";
4	ensembl	exon	31014270	31014399	0	-	.	gene_id "ENSRNOG00000026319"; gene_version "8"; transcript_id "ENSRNOT00000010118"; transcript_version "8"; exon_number "46"; gene_name "Akap9"; gene_source "ensembl"; gene_biotype "protein_coding"; transcript_name "Akap9-201"; transcript_source "ensembl"; transcript_biotype "protein_coding"; exon_id "ENSRNOE00000289639"; exon_version "1";
4	ensembl	CDS	31014270	31014399	0	-	2	gene_id "ENSRNOG00000026319"; gene_version "8"; transcript_id "ENSRNOT00000010118"; transcript_version "8"; exon_number "46"; gene_name "Akap9"; gene_source "ensembl"; gene_biotype "protein_coding"; transcript_name "Akap9-201"; transcript_source "ensembl"; transcript_biotype "protein_coding"; protein_id "ENSRNOP00000010118"; protein_version "5";
4	ENSEMBL114_rn	exon	31014270	31014399	25.7924594561192	-	.	gene_id "ENSRNOG00000026319"; transcript_id "ENSRNOG00000026319_tx_1"; exon_id "4_31014270_31014399_-"; exonnum "49"; txlen "12064";
4	ENSEMBL114_rn	exon	31014270	31014399	0.86019269233543	-	.	gene_id "ENSRNOG00000026319"; transcript_id "ENSRNOG00000026319_tx_10"; exon_id "4_31014270_31014399_-"; exonnum "47"; txlen "12081";
4	ENSEMBL114_rn	exon	31014270	31014399	0.321651850442567	-	.	gene_id "ENSRNOG00000026319"; transcript_id "ENSRNOG00000026319_tx_12"; exon_id "4_31014270_31014399_-"; exonnum "48"; txlen "12202";
4	ENSEMBL114_rn	exon	31014270	31014399	0.321651850442567	-	.	gene_id "ENSRNOG00000026319"; transcript_id "ENSRNOG00000026319_tx_13"; exon_id "4_31014270_31014399_-"; exonnum "49"; txlen "12241";
4	ENSEMBL114_rn	exon	31014270	31014399	0.292672745898346	-	.	gene_id "ENSRNOG00000026319"; transcript_id "ENSRNOG00000026319_tx_14"; exon_id "4_31014270_31014399_-"; exonnum "49"; txlen "12256";
4	ENSEMBL114_rn	exon	31014270	31014399	0.292672745898346	-	.	gene_id "ENSRNOG00000026319"; transcript_id "ENSRNOG00000026319_tx_15"; exon_id "4_31014270_31014399_-"; exonnum "50"; txlen "12295";
4	ENSEMBL114_rn	exon	31014270	31014399	0.28998416418365	-	.	gene_id "ENSRNOG00000026319"; transcript_id "ENSRNOG00000026319_tx_16"; exon_id "4_31014270_31014399_-"; exonnum "46"; txlen "11926";
4	ENSEMBL114_rn	exon	31014270	31014399	0.203069362381574	-	.	gene_id "ENSRNOG00000026319"; transcript_id "ENSRNOG00000026319_tx_19"; exon_id "4_31014270_31014399_-"; exonnum "48"; txlen "12059";
4	ENSEMBL114_rn	exon	31014270	31014399	7.8075038319936	-	.	gene_id "ENSRNOG00000026319"; transcript_id "ENSRNOG00000026319_tx_2"; exon_id "4_31014270_31014399_-"; exonnum "27"; txlen "7355";
4	ENSEMBL114_rn	exon	31014270	31014399	0.203069362381574	-	.	gene_id "ENSRNOG00000026319"; transcript_id "ENSRNOG00000026319_tx_20"; exon_id "4_31014270_31014399_-"; exonnum "47"; txlen "12005";
4	ENSEMBL114_rn	exon	31014270	31014399	0.203069362381574	-	.	gene_id "ENSRNOG00000026319"; transcript_id "ENSRNOG00000026319_tx_21"; exon_id "4_31014270_31014399_-"; exonnum "47"; txlen "11994";
4	ENSEMBL114_rn	exon	31014270	31014399	0.203069362381574	-	.	gene_id "ENSRNOG00000026319"; transcript_id "ENSRNOG00000026319_tx_22"; exon_id "4_31014270_31014399_-"; exonnum "46"; txlen "11940";
4	ENSEMBL114_rn	exon	31014270	31014399	0.168311093728102	-	.	gene_id "ENSRNOG00000026319"; transcript_id "ENSRNOG00000026319_tx_23"; exon_id "4_31014270_31014399_-"; exonnum "46"; txlen "11302";
4	ENSEMBL114_rn	exon	31014270	31014399	0.168311093728102	-	.	gene_id "ENSRNOG00000026319"; transcript_id "ENSRNOG00000026319_tx_24"; exon_id "4_31014270_31014399_-"; exonnum "47"; txlen "11356";
4	ENSEMBL114_rn	exon	31014270	31014399	0.168311093728102	-	.	gene_id "ENSRNOG00000026319"; transcript_id "ENSRNOG00000026319_tx_25"; exon_id "4_31014270_31014399_-"; exonnum "47"; txlen "11533";
4	ENSEMBL114_rn	exon	31014270	31014399	0.168311093728102	-	.	gene_id "ENSRNOG00000026319"; transcript_id "ENSRNOG00000026319_tx_26"; exon_id "4_31014270_31014399_-"; exonnum "47"; txlen "11341";
4	ENSEMBL114_rn	exon	31014270	31014399	0.168311093728102	-	.	gene_id "ENSRNOG00000026319"; transcript_id "ENSRNOG00000026319_tx_27"; exon_id "4_31014270_31014399_-"; exonnum "48"; txlen "11587";
4	ENSEMBL114_rn	exon	31014270	31014399	0.168311093728102	-	.	gene_id "ENSRNOG00000026319"; transcript_id "ENSRNOG00000026319_tx_28"; exon_id "4_31014270_31014399_-"; exonnum "48"; txlen "11395";
4	ENSEMBL114_rn	exon	31014270	31014399	0.168311093728102	-	.	gene_id "ENSRNOG00000026319"; transcript_id "ENSRNOG00000026319_tx_29"; exon_id "4_31014270_31014399_-"; exonnum "48"; txlen "11572";
4	ENSEMBL114_rn	exon	31014270	31014399	7.09172582725928	-	.	gene_id "ENSRNOG00000026319"; transcript_id "ENSRNOG00000026319_tx_3"; exon_id "4_31014270_31014399_-"; exonnum "48"; txlen "12010";
4	ENSEMBL114_rn	exon	31014270	31014399	5.46357923321593	-	.	gene_id "ENSRNOG00000026319"; transcript_id "ENSRNOG00000026319_tx_4"; exon_id "4_31014270_31014399_-"; exonnum "48"; txlen "11923";
4	ENSEMBL114_rn	exon	31014270	31014399	4.7180635405667	-	.	gene_id "ENSRNOG00000026319"; transcript_id "ENSRNOG00000026319_tx_5"; exon_id "4_31014270_31014399_-"; exonnum "28"; txlen "7394";
4	ENSEMBL114_rn	exon	31014270	31014399	4.09446665556744	-	.	gene_id "ENSRNOG00000026319"; transcript_id "ENSRNOG00000026319_tx_6"; exon_id "4_31014270_31014399_-"; exonnum "47"; txlen "11869";
4	ENSEMBL114_rn	exon	31014270	31014399	0.86019269233543	-	.	gene_id "ENSRNOG00000026319"; transcript_id "ENSRNOG00000026319_tx_7"; exon_id "4_31014270_31014399_-"; exonnum "49"; txlen "12200";
4	ENSEMBL114_rn	exon	31014270	31014399	0.86019269233543	-	.	gene_id "ENSRNOG00000026319"; transcript_id "ENSRNOG00000026319_tx_8"; exon_id "4_31014270_31014399_-"; exonnum "48"; txlen "12146";
4	ENSEMBL114_rn	exon	31014270	31014399	0.86019269233543	-	.	gene_id "ENSRNOG00000026319"; transcript_id "ENSRNOG00000026319_tx_9"; exon_id "4_31014270_31014399_-"; exonnum "48"; txlen "12135";
4	ensembl	exon	31019181	31019266	0	-	.	gene_id "ENSRNOG00000026319"; gene_version "8"; transcript_id "ENSRNOT00000104260"; transcript_version "2"; exon_number "46"; gene_name "Akap9"; gene_source "ensembl"; gene_biotype "protein_coding"; transcript_name "Akap9-203"; transcript_source "ensembl"; transcript_biotype "protein_coding"; exon_id "ENSRNOE00000316263"; exon_version "1";
4	ensembl	CDS	31019181	31019266	0	-	1	gene_id "ENSRNOG00000026319"; gene_version "8"; transcript_id "ENSRNOT00000104260"; transcript_version "2"; exon_number "46"; gene_name "Akap9"; gene_source "ensembl"; gene_biotype "protein_coding"; transcript_name "Akap9-203"; transcript_source "ensembl"; transcript_biotype "protein_coding"; protein_id "ENSRNOP00000094800"; protein_version "1";
4	ensembl	exon	31019181	31019266	0	-	.	gene_id "ENSRNOG00000026319"; gene_version "8"; transcript_id "ENSRNOT00000111753"; transcript_version "2"; exon_number "46"; gene_name "Akap9"; gene_source "ensembl"; gene_biotype "protein_coding"; transcript_name "Akap9-204"; transcript_source "ensembl"; transcript_biotype "protein_coding"; exon_id "ENSRNOE00000316263"; exon_version "1";
4	ensembl	CDS	31019181	31019266	0	-	1	gene_id "ENSRNOG00000026319"; gene_version "8"; transcript_id "ENSRNOT00000111753"; transcript_version "2"; exon_number "46"; gene_name "Akap9"; gene_source "ensembl"; gene_biotype "protein_coding"; transcript_name "Akap9-204"; transcript_source "ensembl"; transcript_biotype "protein_coding"; protein_id "ENSRNOP00000089245"; protein_version "2";
4	ensembl	exon	31019181	31019266	0	-	.	gene_id "ENSRNOG00000026319"; gene_version "8"; transcript_id "ENSRNOT00000090751"; transcript_version "3"; exon_number "48"; gene_name "Akap9"; gene_source "ensembl"; gene_biotype "protein_coding"; transcript_name "Akap9-202"; transcript_source "ensembl"; transcript_biotype "protein_coding"; exon_id "ENSRNOE00000316263"; exon_version "1"; tag "Ensembl_canonical";
4	ensembl	CDS	31019181	31019266	0	-	1	gene_id "ENSRNOG00000026319"; gene_version "8"; transcript_id "ENSRNOT00000090751"; transcript_version "3"; exon_number "48"; gene_name "Akap9"; gene_source "ensembl"; gene_biotype "protein_coding"; transcript_name "Akap9-202"; transcript_source "ensembl"; transcript_biotype "protein_coding"; protein_id "ENSRNOP00000073290"; protein_version "1"; tag "Ensembl_canonical";
4	ensembl	exon	31019181	31019266	0	-	.	gene_id "ENSRNOG00000026319"; gene_version "8"; transcript_id "ENSRNOT00000114783"; transcript_version "2"; exon_number "46"; gene_name "Akap9"; gene_source "ensembl"; gene_biotype "protein_coding"; transcript_name "Akap9-205"; transcript_source "ensembl"; transcript_biotype "protein_coding"; exon_id "ENSRNOE00000316263"; exon_version "1";
4	ensembl	CDS	31019181	31019266	0	-	1	gene_id "ENSRNOG00000026319"; gene_version "8"; transcript_id "ENSRNOT00000114783"; transcript_version "2"; exon_number "46"; gene_name "Akap9"; gene_source "ensembl"; gene_biotype "protein_coding"; transcript_name "Akap9-205"; transcript_source "ensembl"; transcript_biotype "protein_coding"; protein_id "ENSRNOP00000084102"; protein_version "1";
4	ensembl	exon	31019181	31019266	0	-	.	gene_id "ENSRNOG00000026319"; gene_version "8"; transcript_id "ENSRNOT00000010118"; transcript_version "8"; exon_number "45"; gene_name "Akap9"; gene_source "ensembl"; gene_biotype "protein_coding"; transcript_name "Akap9-201"; transcript_source "ensembl"; transcript_biotype "protein_coding"; exon_id "ENSRNOE00000316263"; exon_version "1";
4	ensembl	CDS	31019181	31019266	0	-	1	gene_id "ENSRNOG00000026319"; gene_version "8"; transcript_id "ENSRNOT00000010118"; transcript_version "8"; exon_number "45"; gene_name "Akap9"; gene_source "ensembl"; gene_biotype "protein_coding"; transcript_name "Akap9-201"; transcript_source "ensembl"; transcript_biotype "protein_coding"; protein_id "ENSRNOP00000010118"; protein_version "5";
4	ENSEMBL114_rn	exon	31019181	31019266	25.7924594561192	-	.	gene_id "ENSRNOG00000026319"; transcript_id "ENSRNOG00000026319_tx_1"; exon_id "4_31019181_31019266_-"; exonnum "48"; txlen "12064";
4	ENSEMBL114_rn	exon	31019181	31019266	0.86019269233543	-	.	gene_id "ENSRNOG00000026319"; transcript_id "ENSRNOG00000026319_tx_10"; exon_id "4_31019181_31019266_-"; exonnum "46"; txlen "12081";
4	ENSEMBL114_rn	exon	31019181	31019266	0.321651850442567	-	.	gene_id "ENSRNOG00000026319"; transcript_id "ENSRNOG00000026319_tx_12"; exon_id "4_31019181_31019266_-"; exonnum "47"; txlen "12202";
4	ENSEMBL114_rn	exon	31019181	31019266	0.321651850442567	-	.	gene_id "ENSRNOG00000026319"; transcript_id "ENSRNOG00000026319_tx_13"; exon_id "4_31019181_31019266_-"; exonnum "48"; txlen "12241";
4	ENSEMBL114_rn	exon	31019181	31019266	0.292672745898346	-	.	gene_id "ENSRNOG00000026319"; transcript_id "ENSRNOG00000026319_tx_14"; exon_id "4_31019181_31019266_-"; exonnum "48"; txlen "12256";
4	ENSEMBL114_rn	exon	31019181	31019266	0.292672745898346	-	.	gene_id "ENSRNOG00000026319"; transcript_id "ENSRNOG00000026319_tx_15"; exon_id "4_31019181_31019266_-"; exonnum "49"; txlen "12295";
4	ENSEMBL114_rn	exon	31019181	31019266	0.28998416418365	-	.	gene_id "ENSRNOG00000026319"; transcript_id "ENSRNOG00000026319_tx_16"; exon_id "4_31019181_31019266_-"; exonnum "45"; txlen "11926";
4	ENSEMBL114_rn	exon	31019181	31019266	0.203069362381574	-	.	gene_id "ENSRNOG00000026319"; transcript_id "ENSRNOG00000026319_tx_19"; exon_id "4_31019181_31019266_-"; exonnum "47"; txlen "12059";
4	ENSEMBL114_rn	exon	31019181	31019266	7.8075038319936	-	.	gene_id "ENSRNOG00000026319"; transcript_id "ENSRNOG00000026319_tx_2"; exon_id "4_31019181_31019266_-"; exonnum "26"; txlen "7355";
4	ENSEMBL114_rn	exon	31019181	31019266	0.203069362381574	-	.	gene_id "ENSRNOG00000026319"; transcript_id "ENSRNOG00000026319_tx_20"; exon_id "4_31019181_31019266_-"; exonnum "46"; txlen "12005";
4	ENSEMBL114_rn	exon	31019181	31019266	0.203069362381574	-	.	gene_id "ENSRNOG00000026319"; transcript_id "ENSRNOG00000026319_tx_21"; exon_id "4_31019181_31019266_-"; exonnum "46"; txlen "11994";
4	ENSEMBL114_rn	exon	31019181	31019266	0.203069362381574	-	.	gene_id "ENSRNOG00000026319"; transcript_id "ENSRNOG00000026319_tx_22"; exon_id "4_31019181_31019266_-"; exonnum "45"; txlen "11940";
4	ENSEMBL114_rn	exon	31019181	31019266	0.168311093728102	-	.	gene_id "ENSRNOG00000026319"; transcript_id "ENSRNOG00000026319_tx_23"; exon_id "4_31019181_31019266_-"; exonnum "45"; txlen "11302";
4	ENSEMBL114_rn	exon	31019181	31019266	0.168311093728102	-	.	gene_id "ENSRNOG00000026319"; transcript_id "ENSRNOG00000026319_tx_24"; exon_id "4_31019181_31019266_-"; exonnum "46"; txlen "11356";
4	ENSEMBL114_rn	exon	31019181	31019266	0.168311093728102	-	.	gene_id "ENSRNOG00000026319"; transcript_id "ENSRNOG00000026319_tx_25"; exon_id "4_31019181_31019266_-"; exonnum "46"; txlen "11533";
4	ENSEMBL114_rn	exon	31019181	31019266	0.168311093728102	-	.	gene_id "ENSRNOG00000026319"; transcript_id "ENSRNOG00000026319_tx_26"; exon_id "4_31019181_31019266_-"; exonnum "46"; txlen "11341";
4	ENSEMBL114_rn	exon	31019181	31019266	0.168311093728102	-	.	gene_id "ENSRNOG00000026319"; transcript_id "ENSRNOG00000026319_tx_27"; exon_id "4_31019181_31019266_-"; exonnum "47"; txlen "11587";
4	ENSEMBL114_rn	exon	31019181	31019266	0.168311093728102	-	.	gene_id "ENSRNOG00000026319"; transcript_id "ENSRNOG00000026319_tx_28"; exon_id "4_31019181_31019266_-"; exonnum "47"; txlen "11395";
4	ENSEMBL114_rn	exon	31019181	31019266	0.168311093728102	-	.	gene_id "ENSRNOG00000026319"; transcript_id "ENSRNOG00000026319_tx_29"; exon_id "4_31019181_31019266_-"; exonnum "47"; txlen "11572";
4	ENSEMBL114_rn	exon	31019181	31019266	7.09172582725928	-	.	gene_id "ENSRNOG00000026319"; transcript_id "ENSRNOG00000026319_tx_3"; exon_id "4_31019181_31019266_-"; exonnum "47"; txlen "12010";
4	ENSEMBL114_rn	exon	31019181	31019266	5.46357923321593	-	.	gene_id "ENSRNOG00000026319"; transcript_id "ENSRNOG00000026319_tx_4"; exon_id "4_31019181_31019266_-"; exonnum "47"; txlen "11923";
4	ENSEMBL114_rn	exon	31019181	31019266	4.7180635405667	-	.	gene_id "ENSRNOG00000026319"; transcript_id "ENSRNOG00000026319_tx_5"; exon_id "4_31019181_31019266_-"; exonnum "27"; txlen "7394";
4	ENSEMBL114_rn	exon	31019181	31019266	4.09446665556744	-	.	gene_id "ENSRNOG00000026319"; transcript_id "ENSRNOG00000026319_tx_6"; exon_id "4_31019181_31019266_-"; exonnum "46"; txlen "11869";
4	ENSEMBL114_rn	exon	31019181	31019266	0.86019269233543	-	.	gene_id "ENSRNOG00000026319"; transcript_id "ENSRNOG00000026319_tx_7"; exon_id "4_31019181_31019266_-"; exonnum "48"; txlen "12200";
4	ENSEMBL114_rn	exon	31019181	31019266	0.86019269233543	-	.	gene_id "ENSRNOG00000026319"; transcript_id "ENSRNOG00000026319_tx_8"; exon_id "4_31019181_31019266_-"; exonnum "47"; txlen "12146";
4	ENSEMBL114_rn	exon	31019181	31019266	0.86019269233543	-	.	gene_id "ENSRNOG00000026319"; transcript_id "ENSRNOG00000026319_tx_9"; exon_id "4_31019181_31019266_-"; exonnum "47"; txlen "12135";
4	ensembl	exon	31021173	31021405	0	-	.	gene_id "ENSRNOG00000026319"; gene_version "8"; transcript_id "ENSRNOT00000104260"; transcript_version "2"; exon_number "45"; gene_name "Akap9"; gene_source "ensembl"; gene_biotype "protein_coding"; transcript_name "Akap9-203"; transcript_source "ensembl"; transcript_biotype "protein_coding"; exon_id "ENSRNOE00000351922"; exon_version "1";
4	ensembl	CDS	31021173	31021405	0	-	0	gene_id "ENSRNOG00000026319"; gene_version "8"; transcript_id "ENSRNOT00000104260"; transcript_version "2"; exon_number "45"; gene_name "Akap9"; gene_source "ensembl"; gene_biotype "protein_coding"; transcript_name "Akap9-203"; transcript_source "ensembl"; transcript_biotype "protein_coding"; protein_id "ENSRNOP00000094800"; protein_version "1";
4	ensembl	exon	31021173	31021405	0	-	.	gene_id "ENSRNOG00000026319"; gene_version "8"; transcript_id "ENSRNOT00000111753"; transcript_version "2"; exon_number "45"; gene_name "Akap9"; gene_source "ensembl"; gene_biotype "protein_coding"; transcript_name "Akap9-204"; transcript_source "ensembl"; transcript_biotype "protein_coding"; exon_id "ENSRNOE00000351922"; exon_version "1";
4	ensembl	CDS	31021173	31021405	0	-	0	gene_id "ENSRNOG00000026319"; gene_version "8"; transcript_id "ENSRNOT00000111753"; transcript_version "2"; exon_number "45"; gene_name "Akap9"; gene_source "ensembl"; gene_biotype "protein_coding"; transcript_name "Akap9-204"; transcript_source "ensembl"; transcript_biotype "protein_coding"; protein_id "ENSRNOP00000089245"; protein_version "2";
4	ensembl	exon	31021173	31021405	0	-	.	gene_id "ENSRNOG00000026319"; gene_version "8"; transcript_id "ENSRNOT00000090751"; transcript_version "3"; exon_number "47"; gene_name "Akap9"; gene_source "ensembl"; gene_biotype "protein_coding"; transcript_name "Akap9-202"; transcript_source "ensembl"; transcript_biotype "protein_coding"; exon_id "ENSRNOE00000351922"; exon_version "1"; tag "Ensembl_canonical";
4	ensembl	CDS	31021173	31021405	0	-	0	gene_id "ENSRNOG00000026319"; gene_version "8"; transcript_id "ENSRNOT00000090751"; transcript_version "3"; exon_number "47"; gene_name "Akap9"; gene_source "ensembl"; gene_biotype "protein_coding"; transcript_name "Akap9-202"; transcript_source "ensembl"; transcript_biotype "protein_coding"; protein_id "ENSRNOP00000073290"; protein_version "1"; tag "Ensembl_canonical";
4	ensembl	exon	31021173	31021405	0	-	.	gene_id "ENSRNOG00000026319"; gene_version "8"; transcript_id "ENSRNOT00000114783"; transcript_version "2"; exon_number "45"; gene_name "Akap9"; gene_source "ensembl"; gene_biotype "protein_coding"; transcript_name "Akap9-205"; transcript_source "ensembl"; transcript_biotype "protein_coding"; exon_id "ENSRNOE00000351922"; exon_version "1";
4	ensembl	CDS	31021173	31021405	0	-	0	gene_id "ENSRNOG00000026319"; gene_version "8"; transcript_id "ENSRNOT00000114783"; transcript_version "2"; exon_number "45"; gene_name "Akap9"; gene_source "ensembl"; gene_biotype "protein_coding"; transcript_name "Akap9-205"; transcript_source "ensembl"; transcript_biotype "protein_coding"; protein_id "ENSRNOP00000084102"; protein_version "1";
4	ensembl	exon	31021173	31021405	0	-	.	gene_id "ENSRNOG00000026319"; gene_version "8"; transcript_id "ENSRNOT00000010118"; transcript_version "8"; exon_number "44"; gene_name "Akap9"; gene_source "ensembl"; gene_biotype "protein_coding"; transcript_name "Akap9-201"; transcript_source "ensembl"; transcript_biotype "protein_coding"; exon_id "ENSRNOE00000351922"; exon_version "1";
4	ensembl	CDS	31021173	31021405	0	-	0	gene_id "ENSRNOG00000026319"; gene_version "8"; transcript_id "ENSRNOT00000010118"; transcript_version "8"; exon_number "44"; gene_name "Akap9"; gene_source "ensembl"; gene_biotype "protein_coding"; transcript_name "Akap9-201"; transcript_source "ensembl"; transcript_biotype "protein_coding"; protein_id "ENSRNOP00000010118"; protein_version "5";
4	ENSEMBL114_rn	exon	31021173	31021405	25.7924594561192	-	.	gene_id "ENSRNOG00000026319"; transcript_id "ENSRNOG00000026319_tx_1"; exon_id "4_31021173_31021405_-"; exonnum "47"; txlen "12064";
4	ENSEMBL114_rn	exon	31021173	31021405	0.86019269233543	-	.	gene_id "ENSRNOG00000026319"; transcript_id "ENSRNOG00000026319_tx_10"; exon_id "4_31021173_31021405_-"; exonnum "45"; txlen "12081";
4	ENSEMBL114_rn	exon	31021173	31021405	0.321651850442567	-	.	gene_id "ENSRNOG00000026319"; transcript_id "ENSRNOG00000026319_tx_12"; exon_id "4_31021173_31021405_-"; exonnum "46"; txlen "12202";
4	ENSEMBL114_rn	exon	31021173	31021405	0.321651850442567	-	.	gene_id "ENSRNOG00000026319"; transcript_id "ENSRNOG00000026319_tx_13"; exon_id "4_31021173_31021405_-"; exonnum "47"; txlen "12241";
4	ENSEMBL114_rn	exon	31021173	31021405	0.292672745898346	-	.	gene_id "ENSRNOG00000026319"; transcript_id "ENSRNOG00000026319_tx_14"; exon_id "4_31021173_31021405_-"; exonnum "47"; txlen "12256";
4	ENSEMBL114_rn	exon	31021173	31021405	0.292672745898346	-	.	gene_id "ENSRNOG00000026319"; transcript_id "ENSRNOG00000026319_tx_15"; exon_id "4_31021173_31021405_-"; exonnum "48"; txlen "12295";
4	ENSEMBL114_rn	exon	31021173	31021405	0.28998416418365	-	.	gene_id "ENSRNOG00000026319"; transcript_id "ENSRNOG00000026319_tx_16"; exon_id "4_31021173_31021405_-"; exonnum "44"; txlen "11926";
4	ENSEMBL114_rn	exon	31021173	31021405	0.203069362381574	-	.	gene_id "ENSRNOG00000026319"; transcript_id "ENSRNOG00000026319_tx_19"; exon_id "4_31021173_31021405_-"; exonnum "46"; txlen "12059";
4	ENSEMBL114_rn	exon	31021173	31021405	7.8075038319936	-	.	gene_id "ENSRNOG00000026319"; transcript_id "ENSRNOG00000026319_tx_2"; exon_id "4_31021173_31021405_-"; exonnum "25"; txlen "7355";
4	ENSEMBL114_rn	exon	31021173	31021405	0.203069362381574	-	.	gene_id "ENSRNOG00000026319"; transcript_id "ENSRNOG00000026319_tx_20"; exon_id "4_31021173_31021405_-"; exonnum "45"; txlen "12005";
4	ENSEMBL114_rn	exon	31021173	31021405	0.203069362381574	-	.	gene_id "ENSRNOG00000026319"; transcript_id "ENSRNOG00000026319_tx_21"; exon_id "4_31021173_31021405_-"; exonnum "45"; txlen "11994";
4	ENSEMBL114_rn	exon	31021173	31021405	0.203069362381574	-	.	gene_id "ENSRNOG00000026319"; transcript_id "ENSRNOG00000026319_tx_22"; exon_id "4_31021173_31021405_-"; exonnum "44"; txlen "11940";
4	ENSEMBL114_rn	exon	31021173	31021405	0.168311093728102	-	.	gene_id "ENSRNOG00000026319"; transcript_id "ENSRNOG00000026319_tx_23"; exon_id "4_31021173_31021405_-"; exonnum "44"; txlen "11302";
4	ENSEMBL114_rn	exon	31021173	31021405	0.168311093728102	-	.	gene_id "ENSRNOG00000026319"; transcript_id "ENSRNOG00000026319_tx_24"; exon_id "4_31021173_31021405_-"; exonnum "45"; txlen "11356";
4	ENSEMBL114_rn	exon	31021173	31021405	0.168311093728102	-	.	gene_id "ENSRNOG00000026319"; transcript_id "ENSRNOG00000026319_tx_25"; exon_id "4_31021173_31021405_-"; exonnum "45"; txlen "11533";
4	ENSEMBL114_rn	exon	31021173	31021405	0.168311093728102	-	.	gene_id "ENSRNOG00000026319"; transcript_id "ENSRNOG00000026319_tx_26"; exon_id "4_31021173_31021405_-"; exonnum "45"; txlen "11341";
4	ENSEMBL114_rn	exon	31021173	31021405	0.168311093728102	-	.	gene_id "ENSRNOG00000026319"; transcript_id "ENSRNOG00000026319_tx_27"; exon_id "4_31021173_31021405_-"; exonnum "46"; txlen "11587";
4	ENSEMBL114_rn	exon	31021173	31021405	0.168311093728102	-	.	gene_id "ENSRNOG00000026319"; transcript_id "ENSRNOG00000026319_tx_28"; exon_id "4_31021173_31021405_-"; exonnum "46"; txlen "11395";
4	ENSEMBL114_rn	exon	31021173	31021405	0.168311093728102	-	.	gene_id "ENSRNOG00000026319"; transcript_id "ENSRNOG00000026319_tx_29"; exon_id "4_31021173_31021405_-"; exonnum "46"; txlen "11572";
4	ENSEMBL114_rn	exon	31021173	31021405	7.09172582725928	-	.	gene_id "ENSRNOG00000026319"; transcript_id "ENSRNOG00000026319_tx_3"; exon_id "4_31021173_31021405_-"; exonnum "46"; txlen "12010";
4	ENSEMBL114_rn	exon	31021173	31021405	5.46357923321593	-	.	gene_id "ENSRNOG00000026319"; transcript_id "ENSRNOG00000026319_tx_4"; exon_id "4_31021173_31021405_-"; exonnum "46"; txlen "11923";
4	ENSEMBL114_rn	exon	31021173	31021405	4.7180635405667	-	.	gene_id "ENSRNOG00000026319"; transcript_id "ENSRNOG00000026319_tx_5"; exon_id "4_31021173_31021405_-"; exonnum "26"; txlen "7394";
4	ENSEMBL114_rn	exon	31021173	31021405	4.09446665556744	-	.	gene_id "ENSRNOG00000026319"; transcript_id "ENSRNOG00000026319_tx_6"; exon_id "4_31021173_31021405_-"; exonnum "45"; txlen "11869";
4	ENSEMBL114_rn	exon	31021173	31021405	0.86019269233543	-	.	gene_id "ENSRNOG00000026319"; transcript_id "ENSRNOG00000026319_tx_7"; exon_id "4_31021173_31021405_-"; exonnum "47"; txlen "12200";
4	ENSEMBL114_rn	exon	31021173	31021405	0.86019269233543	-	.	gene_id "ENSRNOG00000026319"; transcript_id "ENSRNOG00000026319_tx_8"; exon_id "4_31021173_31021405_-"; exonnum "46"; txlen "12146";
4	ENSEMBL114_rn	exon	31021173	31021405	0.86019269233543	-	.	gene_id "ENSRNOG00000026319"; transcript_id "ENSRNOG00000026319_tx_9"; exon_id "4_31021173_31021405_-"; exonnum "46"; txlen "12135";
4	ensembl	exon	31022748	31022948	0	-	.	gene_id "ENSRNOG00000026319"; gene_version "8"; transcript_id "ENSRNOT00000104260"; transcript_version "2"; exon_number "44"; gene_name "Akap9"; gene_source "ensembl"; gene_biotype "protein_coding"; transcript_name "Akap9-203"; transcript_source "ensembl"; transcript_biotype "protein_coding"; exon_id "ENSRNOE00000281529"; exon_version "1";
4	ensembl	CDS	31022748	31022948	0	-	0	gene_id "ENSRNOG00000026319"; gene_version "8"; transcript_id "ENSRNOT00000104260"; transcript_version "2"; exon_number "44"; gene_name "Akap9"; gene_source "ensembl"; gene_biotype "protein_coding"; transcript_name "Akap9-203"; transcript_source "ensembl"; transcript_biotype "protein_coding"; protein_id "ENSRNOP00000094800"; protein_version "1";
4	ensembl	exon	31022748	31022948	0	-	.	gene_id "ENSRNOG00000026319"; gene_version "8"; transcript_id "ENSRNOT00000111753"; transcript_version "2"; exon_number "44"; gene_name "Akap9"; gene_source "ensembl"; gene_biotype "protein_coding"; transcript_name "Akap9-204"; transcript_source "ensembl"; transcript_biotype "protein_coding"; exon_id "ENSRNOE00000281529"; exon_version "1";
4	ensembl	CDS	31022748	31022948	0	-	0	gene_id "ENSRNOG00000026319"; gene_version "8"; transcript_id "ENSRNOT00000111753"; transcript_version "2"; exon_number "44"; gene_name "Akap9"; gene_source "ensembl"; gene_biotype "protein_coding"; transcript_name "Akap9-204"; transcript_source "ensembl"; transcript_biotype "protein_coding"; protein_id "ENSRNOP00000089245"; protein_version "2";
4	ensembl	exon	31022748	31022948	0	-	.	gene_id "ENSRNOG00000026319"; gene_version "8"; transcript_id "ENSRNOT00000090751"; transcript_version "3"; exon_number "46"; gene_name "Akap9"; gene_source "ensembl"; gene_biotype "protein_coding"; transcript_name "Akap9-202"; transcript_source "ensembl"; transcript_biotype "protein_coding"; exon_id "ENSRNOE00000281529"; exon_version "1"; tag "Ensembl_canonical";
4	ensembl	CDS	31022748	31022948	0	-	0	gene_id "ENSRNOG00000026319"; gene_version "8"; transcript_id "ENSRNOT00000090751"; transcript_version "3"; exon_number "46"; gene_name "Akap9"; gene_source "ensembl"; gene_biotype "protein_coding"; transcript_name "Akap9-202"; transcript_source "ensembl"; transcript_biotype "protein_coding"; protein_id "ENSRNOP00000073290"; protein_version "1"; tag "Ensembl_canonical";
4	ensembl	exon	31022748	31022948	0	-	.	gene_id "ENSRNOG00000026319"; gene_version "8"; transcript_id "ENSRNOT00000114783"; transcript_version "2"; exon_number "44"; gene_name "Akap9"; gene_source "ensembl"; gene_biotype "protein_coding"; transcript_name "Akap9-205"; transcript_source "ensembl"; transcript_biotype "protein_coding"; exon_id "ENSRNOE00000281529"; exon_version "1";
4	ensembl	CDS	31022748	31022948	0	-	0	gene_id "ENSRNOG00000026319"; gene_version "8"; transcript_id "ENSRNOT00000114783"; transcript_version "2"; exon_number "44"; gene_name "Akap9"; gene_source "ensembl"; gene_biotype "protein_coding"; transcript_name "Akap9-205"; transcript_source "ensembl"; transcript_biotype "protein_coding"; protein_id "ENSRNOP00000084102"; protein_version "1";
4	ensembl	exon	31022748	31022948	0	-	.	gene_id "ENSRNOG00000026319"; gene_version "8"; transcript_id "ENSRNOT00000010118"; transcript_version "8"; exon_number "43"; gene_name "Akap9"; gene_source "ensembl"; gene_biotype "protein_coding"; transcript_name "Akap9-201"; transcript_source "ensembl"; transcript_biotype "protein_coding"; exon_id "ENSRNOE00000281529"; exon_version "1";
4	ensembl	CDS	31022748	31022948	0	-	0	gene_id "ENSRNOG00000026319"; gene_version "8"; transcript_id "ENSRNOT00000010118"; transcript_version "8"; exon_number "43"; gene_name "Akap9"; gene_source "ensembl"; gene_biotype "protein_coding"; transcript_name "Akap9-201"; transcript_source "ensembl"; transcript_biotype "protein_coding"; protein_id "ENSRNOP00000010118"; protein_version "5";
4	ENSEMBL114_rn	exon	31022748	31022948	25.7924594561192	-	.	gene_id "ENSRNOG00000026319"; transcript_id "ENSRNOG00000026319_tx_1"; exon_id "4_31022748_31022948_-"; exonnum "46"; txlen "12064";
4	ENSEMBL114_rn	exon	31022748	31022948	0.86019269233543	-	.	gene_id "ENSRNOG00000026319"; transcript_id "ENSRNOG00000026319_tx_10"; exon_id "4_31022748_31022948_-"; exonnum "44"; txlen "12081";
4	ENSEMBL114_rn	exon	31022748	31022948	0.321651850442567	-	.	gene_id "ENSRNOG00000026319"; transcript_id "ENSRNOG00000026319_tx_12"; exon_id "4_31022748_31022948_-"; exonnum "45"; txlen "12202";
4	ENSEMBL114_rn	exon	31022748	31022948	0.321651850442567	-	.	gene_id "ENSRNOG00000026319"; transcript_id "ENSRNOG00000026319_tx_13"; exon_id "4_31022748_31022948_-"; exonnum "46"; txlen "12241";
4	ENSEMBL114_rn	exon	31022748	31022948	0.292672745898346	-	.	gene_id "ENSRNOG00000026319"; transcript_id "ENSRNOG00000026319_tx_14"; exon_id "4_31022748_31022948_-"; exonnum "46"; txlen "12256";
4	ENSEMBL114_rn	exon	31022748	31022948	0.292672745898346	-	.	gene_id "ENSRNOG00000026319"; transcript_id "ENSRNOG00000026319_tx_15"; exon_id "4_31022748_31022948_-"; exonnum "47"; txlen "12295";
4	ENSEMBL114_rn	exon	31022748	31022948	0.28998416418365	-	.	gene_id "ENSRNOG00000026319"; transcript_id "ENSRNOG00000026319_tx_16"; exon_id "4_31022748_31022948_-"; exonnum "43"; txlen "11926";
4	ENSEMBL114_rn	exon	31022748	31022948	0.203069362381574	-	.	gene_id "ENSRNOG00000026319"; transcript_id "ENSRNOG00000026319_tx_19"; exon_id "4_31022748_31022948_-"; exonnum "45"; txlen "12059";
4	ENSEMBL114_rn	exon	31022748	31022948	7.8075038319936	-	.	gene_id "ENSRNOG00000026319"; transcript_id "ENSRNOG00000026319_tx_2"; exon_id "4_31022748_31022948_-"; exonnum "24"; txlen "7355";
4	ENSEMBL114_rn	exon	31022748	31022948	0.203069362381574	-	.	gene_id "ENSRNOG00000026319"; transcript_id "ENSRNOG00000026319_tx_20"; exon_id "4_31022748_31022948_-"; exonnum "44"; txlen "12005";
4	ENSEMBL114_rn	exon	31022748	31022948	0.203069362381574	-	.	gene_id "ENSRNOG00000026319"; transcript_id "ENSRNOG00000026319_tx_21"; exon_id "4_31022748_31022948_-"; exonnum "44"; txlen "11994";
4	ENSEMBL114_rn	exon	31022748	31022948	0.203069362381574	-	.	gene_id "ENSRNOG00000026319"; transcript_id "ENSRNOG00000026319_tx_22"; exon_id "4_31022748_31022948_-"; exonnum "43"; txlen "11940";
4	ENSEMBL114_rn	exon	31022748	31022948	0.168311093728102	-	.	gene_id "ENSRNOG00000026319"; transcript_id "ENSRNOG00000026319_tx_23"; exon_id "4_31022748_31022948_-"; exonnum "43"; txlen "11302";
4	ENSEMBL114_rn	exon	31022748	31022948	0.168311093728102	-	.	gene_id "ENSRNOG00000026319"; transcript_id "ENSRNOG00000026319_tx_24"; exon_id "4_31022748_31022948_-"; exonnum "44"; txlen "11356";
4	ENSEMBL114_rn	exon	31022748	31022948	0.168311093728102	-	.	gene_id "ENSRNOG00000026319"; transcript_id "ENSRNOG00000026319_tx_25"; exon_id "4_31022748_31022948_-"; exonnum "44"; txlen "11533";
4	ENSEMBL114_rn	exon	31022748	31022948	0.168311093728102	-	.	gene_id "ENSRNOG00000026319"; transcript_id "ENSRNOG00000026319_tx_26"; exon_id "4_31022748_31022948_-"; exonnum "44"; txlen "11341";
4	ENSEMBL114_rn	exon	31022748	31022948	0.168311093728102	-	.	gene_id "ENSRNOG00000026319"; transcript_id "ENSRNOG00000026319_tx_27"; exon_id "4_31022748_31022948_-"; exonnum "45"; txlen "11587";
4	ENSEMBL114_rn	exon	31022748	31022948	0.168311093728102	-	.	gene_id "ENSRNOG00000026319"; transcript_id "ENSRNOG00000026319_tx_28"; exon_id "4_31022748_31022948_-"; exonnum "45"; txlen "11395";
4	ENSEMBL114_rn	exon	31022748	31022948	0.168311093728102	-	.	gene_id "ENSRNOG00000026319"; transcript_id "ENSRNOG00000026319_tx_29"; exon_id "4_31022748_31022948_-"; exonnum "45"; txlen "11572";
4	ENSEMBL114_rn	exon	31022748	31022948	7.09172582725928	-	.	gene_id "ENSRNOG00000026319"; transcript_id "ENSRNOG00000026319_tx_3"; exon_id "4_31022748_31022948_-"; exonnum "45"; txlen "12010";
4	ENSEMBL114_rn	exon	31022748	31022948	5.46357923321593	-	.	gene_id "ENSRNOG00000026319"; transcript_id "ENSRNOG00000026319_tx_4"; exon_id "4_31022748_31022948_-"; exonnum "45"; txlen "11923";
4	ENSEMBL114_rn	exon	31022748	31022948	4.7180635405667	-	.	gene_id "ENSRNOG00000026319"; transcript_id "ENSRNOG00000026319_tx_5"; exon_id "4_31022748_31022948_-"; exonnum "25"; txlen "7394";
4	ENSEMBL114_rn	exon	31022748	31022948	4.09446665556744	-	.	gene_id "ENSRNOG00000026319"; transcript_id "ENSRNOG00000026319_tx_6"; exon_id "4_31022748_31022948_-"; exonnum "44"; txlen "11869";
4	ENSEMBL114_rn	exon	31022748	31022948	0.86019269233543	-	.	gene_id "ENSRNOG00000026319"; transcript_id "ENSRNOG00000026319_tx_7"; exon_id "4_31022748_31022948_-"; exonnum "46"; txlen "12200";
4	ENSEMBL114_rn	exon	31022748	31022948	0.86019269233543	-	.	gene_id "ENSRNOG00000026319"; transcript_id "ENSRNOG00000026319_tx_8"; exon_id "4_31022748_31022948_-"; exonnum "45"; txlen "12146";
4	ENSEMBL114_rn	exon	31022748	31022948	0.86019269233543	-	.	gene_id "ENSRNOG00000026319"; transcript_id "ENSRNOG00000026319_tx_9"; exon_id "4_31022748_31022948_-"; exonnum "45"; txlen "12135";
4	ensembl	exon	31023748	31023930	0	-	.	gene_id "ENSRNOG00000026319"; gene_version "8"; transcript_id "ENSRNOT00000104260"; transcript_version "2"; exon_number "43"; gene_name "Akap9"; gene_source "ensembl"; gene_biotype "protein_coding"; transcript_name "Akap9-203"; transcript_source "ensembl"; transcript_biotype "protein_coding"; exon_id "ENSRNOE00000332840"; exon_version "1";
4	ensembl	CDS	31023748	31023930	0	-	0	gene_id "ENSRNOG00000026319"; gene_version "8"; transcript_id "ENSRNOT00000104260"; transcript_version "2"; exon_number "43"; gene_name "Akap9"; gene_source "ensembl"; gene_biotype "protein_coding"; transcript_name "Akap9-203"; transcript_source "ensembl"; transcript_biotype "protein_coding"; protein_id "ENSRNOP00000094800"; protein_version "1";
4	ensembl	exon	31023748	31023930	0	-	.	gene_id "ENSRNOG00000026319"; gene_version "8"; transcript_id "ENSRNOT00000111753"; transcript_version "2"; exon_number "43"; gene_name "Akap9"; gene_source "ensembl"; gene_biotype "protein_coding"; transcript_name "Akap9-204"; transcript_source "ensembl"; transcript_biotype "protein_coding"; exon_id "ENSRNOE00000332840"; exon_version "1";
4	ensembl	CDS	31023748	31023930	0	-	0	gene_id "ENSRNOG00000026319"; gene_version "8"; transcript_id "ENSRNOT00000111753"; transcript_version "2"; exon_number "43"; gene_name "Akap9"; gene_source "ensembl"; gene_biotype "protein_coding"; transcript_name "Akap9-204"; transcript_source "ensembl"; transcript_biotype "protein_coding"; protein_id "ENSRNOP00000089245"; protein_version "2";
4	ensembl	exon	31023748	31023930	0	-	.	gene_id "ENSRNOG00000026319"; gene_version "8"; transcript_id "ENSRNOT00000090751"; transcript_version "3"; exon_number "45"; gene_name "Akap9"; gene_source "ensembl"; gene_biotype "protein_coding"; transcript_name "Akap9-202"; transcript_source "ensembl"; transcript_biotype "protein_coding"; exon_id "ENSRNOE00000332840"; exon_version "1"; tag "Ensembl_canonical";
4	ensembl	CDS	31023748	31023930	0	-	0	gene_id "ENSRNOG00000026319"; gene_version "8"; transcript_id "ENSRNOT00000090751"; transcript_version "3"; exon_number "45"; gene_name "Akap9"; gene_source "ensembl"; gene_biotype "protein_coding"; transcript_name "Akap9-202"; transcript_source "ensembl"; transcript_biotype "protein_coding"; protein_id "ENSRNOP00000073290"; protein_version "1"; tag "Ensembl_canonical";
4	ensembl	exon	31023748	31023930	0	-	.	gene_id "ENSRNOG00000026319"; gene_version "8"; transcript_id "ENSRNOT00000114783"; transcript_version "2"; exon_number "43"; gene_name "Akap9"; gene_source "ensembl"; gene_biotype "protein_coding"; transcript_name "Akap9-205"; transcript_source "ensembl"; transcript_biotype "protein_coding"; exon_id "ENSRNOE00000332840"; exon_version "1";
4	ensembl	CDS	31023748	31023930	0	-	0	gene_id "ENSRNOG00000026319"; gene_version "8"; transcript_id "ENSRNOT00000114783"; transcript_version "2"; exon_number "43"; gene_name "Akap9"; gene_source "ensembl"; gene_biotype "protein_coding"; transcript_name "Akap9-205"; transcript_source "ensembl"; transcript_biotype "protein_coding"; protein_id "ENSRNOP00000084102"; protein_version "1";
4	ensembl	exon	31023748	31023930	0	-	.	gene_id "ENSRNOG00000026319"; gene_version "8"; transcript_id "ENSRNOT00000010118"; transcript_version "8"; exon_number "42"; gene_name "Akap9"; gene_source "ensembl"; gene_biotype "protein_coding"; transcript_name "Akap9-201"; transcript_source "ensembl"; transcript_biotype "protein_coding"; exon_id "ENSRNOE00000332840"; exon_version "1";
4	ensembl	CDS	31023748	31023930	0	-	0	gene_id "ENSRNOG00000026319"; gene_version "8"; transcript_id "ENSRNOT00000010118"; transcript_version "8"; exon_number "42"; gene_name "Akap9"; gene_source "ensembl"; gene_biotype "protein_coding"; transcript_name "Akap9-201"; transcript_source "ensembl"; transcript_biotype "protein_coding"; protein_id "ENSRNOP00000010118"; protein_version "5";
4	ENSEMBL114_rn	exon	31023748	31023930	25.7924594561192	-	.	gene_id "ENSRNOG00000026319"; transcript_id "ENSRNOG00000026319_tx_1"; exon_id "4_31023748_31023930_-"; exonnum "45"; txlen "12064";
4	ENSEMBL114_rn	exon	31023748	31023930	0.86019269233543	-	.	gene_id "ENSRNOG00000026319"; transcript_id "ENSRNOG00000026319_tx_10"; exon_id "4_31023748_31023930_-"; exonnum "43"; txlen "12081";
4	ENSEMBL114_rn	exon	31023748	31023930	0.321651850442567	-	.	gene_id "ENSRNOG00000026319"; transcript_id "ENSRNOG00000026319_tx_12"; exon_id "4_31023748_31023930_-"; exonnum "44"; txlen "12202";
4	ENSEMBL114_rn	exon	31023748	31023930	0.321651850442567	-	.	gene_id "ENSRNOG00000026319"; transcript_id "ENSRNOG00000026319_tx_13"; exon_id "4_31023748_31023930_-"; exonnum "45"; txlen "12241";
4	ENSEMBL114_rn	exon	31023748	31023930	0.292672745898346	-	.	gene_id "ENSRNOG00000026319"; transcript_id "ENSRNOG00000026319_tx_14"; exon_id "4_31023748_31023930_-"; exonnum "45"; txlen "12256";
4	ENSEMBL114_rn	exon	31023748	31023930	0.292672745898346	-	.	gene_id "ENSRNOG00000026319"; transcript_id "ENSRNOG00000026319_tx_15"; exon_id "4_31023748_31023930_-"; exonnum "46"; txlen "12295";
4	ENSEMBL114_rn	exon	31023748	31023930	0.28998416418365	-	.	gene_id "ENSRNOG00000026319"; transcript_id "ENSRNOG00000026319_tx_16"; exon_id "4_31023748_31023930_-"; exonnum "42"; txlen "11926";
4	ENSEMBL114_rn	exon	31023748	31023930	0.203069362381574	-	.	gene_id "ENSRNOG00000026319"; transcript_id "ENSRNOG00000026319_tx_19"; exon_id "4_31023748_31023930_-"; exonnum "44"; txlen "12059";
4	ENSEMBL114_rn	exon	31023748	31023930	7.8075038319936	-	.	gene_id "ENSRNOG00000026319"; transcript_id "ENSRNOG00000026319_tx_2"; exon_id "4_31023748_31023930_-"; exonnum "23"; txlen "7355";
4	ENSEMBL114_rn	exon	31023748	31023930	0.203069362381574	-	.	gene_id "ENSRNOG00000026319"; transcript_id "ENSRNOG00000026319_tx_20"; exon_id "4_31023748_31023930_-"; exonnum "43"; txlen "12005";
4	ENSEMBL114_rn	exon	31023748	31023930	0.203069362381574	-	.	gene_id "ENSRNOG00000026319"; transcript_id "ENSRNOG00000026319_tx_21"; exon_id "4_31023748_31023930_-"; exonnum "43"; txlen "11994";
4	ENSEMBL114_rn	exon	31023748	31023930	0.203069362381574	-	.	gene_id "ENSRNOG00000026319"; transcript_id "ENSRNOG00000026319_tx_22"; exon_id "4_31023748_31023930_-"; exonnum "42"; txlen "11940";
4	ENSEMBL114_rn	exon	31023748	31023930	0.168311093728102	-	.	gene_id "ENSRNOG00000026319"; transcript_id "ENSRNOG00000026319_tx_23"; exon_id "4_31023748_31023930_-"; exonnum "42"; txlen "11302";
4	ENSEMBL114_rn	exon	31023748	31023930	0.168311093728102	-	.	gene_id "ENSRNOG00000026319"; transcript_id "ENSRNOG00000026319_tx_24"; exon_id "4_31023748_31023930_-"; exonnum "43"; txlen "11356";
4	ENSEMBL114_rn	exon	31023748	31023930	0.168311093728102	-	.	gene_id "ENSRNOG00000026319"; transcript_id "ENSRNOG00000026319_tx_25"; exon_id "4_31023748_31023930_-"; exonnum "43"; txlen "11533";
4	ENSEMBL114_rn	exon	31023748	31023930	0.168311093728102	-	.	gene_id "ENSRNOG00000026319"; transcript_id "ENSRNOG00000026319_tx_26"; exon_id "4_31023748_31023930_-"; exonnum "43"; txlen "11341";
4	ENSEMBL114_rn	exon	31023748	31023930	0.168311093728102	-	.	gene_id "ENSRNOG00000026319"; transcript_id "ENSRNOG00000026319_tx_27"; exon_id "4_31023748_31023930_-"; exonnum "44"; txlen "11587";
4	ENSEMBL114_rn	exon	31023748	31023930	0.168311093728102	-	.	gene_id "ENSRNOG00000026319"; transcript_id "ENSRNOG00000026319_tx_28"; exon_id "4_31023748_31023930_-"; exonnum "44"; txlen "11395";
4	ENSEMBL114_rn	exon	31023748	31023930	0.168311093728102	-	.	gene_id "ENSRNOG00000026319"; transcript_id "ENSRNOG00000026319_tx_29"; exon_id "4_31023748_31023930_-"; exonnum "44"; txlen "11572";
4	ENSEMBL114_rn	exon	31023748	31023930	7.09172582725928	-	.	gene_id "ENSRNOG00000026319"; transcript_id "ENSRNOG00000026319_tx_3"; exon_id "4_31023748_31023930_-"; exonnum "44"; txlen "12010";
4	ENSEMBL114_rn	exon	31023748	31023930	5.46357923321593	-	.	gene_id "ENSRNOG00000026319"; transcript_id "ENSRNOG00000026319_tx_4"; exon_id "4_31023748_31023930_-"; exonnum "44"; txlen "11923";
4	ENSEMBL114_rn	exon	31023748	31023930	4.7180635405667	-	.	gene_id "ENSRNOG00000026319"; transcript_id "ENSRNOG00000026319_tx_5"; exon_id "4_31023748_31023930_-"; exonnum "24"; txlen "7394";
4	ENSEMBL114_rn	exon	31023748	31023930	4.09446665556744	-	.	gene_id "ENSRNOG00000026319"; transcript_id "ENSRNOG00000026319_tx_6"; exon_id "4_31023748_31023930_-"; exonnum "43"; txlen "11869";
4	ENSEMBL114_rn	exon	31023748	31023930	0.86019269233543	-	.	gene_id "ENSRNOG00000026319"; transcript_id "ENSRNOG00000026319_tx_7"; exon_id "4_31023748_31023930_-"; exonnum "45"; txlen "12200";
4	ENSEMBL114_rn	exon	31023748	31023930	0.86019269233543	-	.	gene_id "ENSRNOG00000026319"; transcript_id "ENSRNOG00000026319_tx_8"; exon_id "4_31023748_31023930_-"; exonnum "44"; txlen "12146";
4	ENSEMBL114_rn	exon	31023748	31023930	0.86019269233543	-	.	gene_id "ENSRNOG00000026319"; transcript_id "ENSRNOG00000026319_tx_9"; exon_id "4_31023748_31023930_-"; exonnum "44"; txlen "12135";
4	ensembl	exon	31025269	31025374	0	-	.	gene_id "ENSRNOG00000026319"; gene_version "8"; transcript_id "ENSRNOT00000104260"; transcript_version "2"; exon_number "42"; gene_name "Akap9"; gene_source "ensembl"; gene_biotype "protein_coding"; transcript_name "Akap9-203"; transcript_source "ensembl"; transcript_biotype "protein_coding"; exon_id "ENSRNOE00000355383"; exon_version "1";
4	ensembl	CDS	31025269	31025374	0	-	1	gene_id "ENSRNOG00000026319"; gene_version "8"; transcript_id "ENSRNOT00000104260"; transcript_version "2"; exon_number "42"; gene_name "Akap9"; gene_source "ensembl"; gene_biotype "protein_coding"; transcript_name "Akap9-203"; transcript_source "ensembl"; transcript_biotype "protein_coding"; protein_id "ENSRNOP00000094800"; protein_version "1";
4	ensembl	exon	31025269	31025374	0	-	.	gene_id "ENSRNOG00000026319"; gene_version "8"; transcript_id "ENSRNOT00000111753"; transcript_version "2"; exon_number "42"; gene_name "Akap9"; gene_source "ensembl"; gene_biotype "protein_coding"; transcript_name "Akap9-204"; transcript_source "ensembl"; transcript_biotype "protein_coding"; exon_id "ENSRNOE00000355383"; exon_version "1";
4	ensembl	CDS	31025269	31025374	0	-	1	gene_id "ENSRNOG00000026319"; gene_version "8"; transcript_id "ENSRNOT00000111753"; transcript_version "2"; exon_number "42"; gene_name "Akap9"; gene_source "ensembl"; gene_biotype "protein_coding"; transcript_name "Akap9-204"; transcript_source "ensembl"; transcript_biotype "protein_coding"; protein_id "ENSRNOP00000089245"; protein_version "2";
4	ensembl	exon	31025269	31025374	0	-	.	gene_id "ENSRNOG00000026319"; gene_version "8"; transcript_id "ENSRNOT00000090751"; transcript_version "3"; exon_number "44"; gene_name "Akap9"; gene_source "ensembl"; gene_biotype "protein_coding"; transcript_name "Akap9-202"; transcript_source "ensembl"; transcript_biotype "protein_coding"; exon_id "ENSRNOE00000355383"; exon_version "1"; tag "Ensembl_canonical";
4	ensembl	CDS	31025269	31025374	0	-	1	gene_id "ENSRNOG00000026319"; gene_version "8"; transcript_id "ENSRNOT00000090751"; transcript_version "3"; exon_number "44"; gene_name "Akap9"; gene_source "ensembl"; gene_biotype "protein_coding"; transcript_name "Akap9-202"; transcript_source "ensembl"; transcript_biotype "protein_coding"; protein_id "ENSRNOP00000073290"; protein_version "1"; tag "Ensembl_canonical";
4	ensembl	exon	31025269	31025374	0	-	.	gene_id "ENSRNOG00000026319"; gene_version "8"; transcript_id "ENSRNOT00000114783"; transcript_version "2"; exon_number "42"; gene_name "Akap9"; gene_source "ensembl"; gene_biotype "protein_coding"; transcript_name "Akap9-205"; transcript_source "ensembl"; transcript_biotype "protein_coding"; exon_id "ENSRNOE00000355383"; exon_version "1";
4	ensembl	CDS	31025269	31025374	0	-	1	gene_id "ENSRNOG00000026319"; gene_version "8"; transcript_id "ENSRNOT00000114783"; transcript_version "2"; exon_number "42"; gene_name "Akap9"; gene_source "ensembl"; gene_biotype "protein_coding"; transcript_name "Akap9-205"; transcript_source "ensembl"; transcript_biotype "protein_coding"; protein_id "ENSRNOP00000084102"; protein_version "1";
4	ensembl	exon	31025269	31025374	0	-	.	gene_id "ENSRNOG00000026319"; gene_version "8"; transcript_id "ENSRNOT00000010118"; transcript_version "8"; exon_number "41"; gene_name "Akap9"; gene_source "ensembl"; gene_biotype "protein_coding"; transcript_name "Akap9-201"; transcript_source "ensembl"; transcript_biotype "protein_coding"; exon_id "ENSRNOE00000355383"; exon_version "1";
4	ensembl	CDS	31025269	31025374	0	-	1	gene_id "ENSRNOG00000026319"; gene_version "8"; transcript_id "ENSRNOT00000010118"; transcript_version "8"; exon_number "41"; gene_name "Akap9"; gene_source "ensembl"; gene_biotype "protein_coding"; transcript_name "Akap9-201"; transcript_source "ensembl"; transcript_biotype "protein_coding"; protein_id "ENSRNOP00000010118"; protein_version "5";
4	ENSEMBL114_rn	exon	31025269	31025374	25.7924594561192	-	.	gene_id "ENSRNOG00000026319"; transcript_id "ENSRNOG00000026319_tx_1"; exon_id "4_31025269_31025374_-"; exonnum "44"; txlen "12064";
4	ENSEMBL114_rn	exon	31025269	31025374	0.86019269233543	-	.	gene_id "ENSRNOG00000026319"; transcript_id "ENSRNOG00000026319_tx_10"; exon_id "4_31025269_31025374_-"; exonnum "42"; txlen "12081";
4	ENSEMBL114_rn	exon	31025269	31025374	0.321651850442567	-	.	gene_id "ENSRNOG00000026319"; transcript_id "ENSRNOG00000026319_tx_12"; exon_id "4_31025269_31025374_-"; exonnum "43"; txlen "12202";
4	ENSEMBL114_rn	exon	31025269	31025374	0.321651850442567	-	.	gene_id "ENSRNOG00000026319"; transcript_id "ENSRNOG00000026319_tx_13"; exon_id "4_31025269_31025374_-"; exonnum "44"; txlen "12241";
4	ENSEMBL114_rn	exon	31025269	31025374	0.292672745898346	-	.	gene_id "ENSRNOG00000026319"; transcript_id "ENSRNOG00000026319_tx_14"; exon_id "4_31025269_31025374_-"; exonnum "44"; txlen "12256";
4	ENSEMBL114_rn	exon	31025269	31025374	0.292672745898346	-	.	gene_id "ENSRNOG00000026319"; transcript_id "ENSRNOG00000026319_tx_15"; exon_id "4_31025269_31025374_-"; exonnum "45"; txlen "12295";
4	ENSEMBL114_rn	exon	31025269	31025374	0.28998416418365	-	.	gene_id "ENSRNOG00000026319"; transcript_id "ENSRNOG00000026319_tx_16"; exon_id "4_31025269_31025374_-"; exonnum "41"; txlen "11926";
4	ENSEMBL114_rn	exon	31025269	31025374	0.203069362381574	-	.	gene_id "ENSRNOG00000026319"; transcript_id "ENSRNOG00000026319_tx_19"; exon_id "4_31025269_31025374_-"; exonnum "43"; txlen "12059";
4	ENSEMBL114_rn	exon	31025269	31025374	7.8075038319936	-	.	gene_id "ENSRNOG00000026319"; transcript_id "ENSRNOG00000026319_tx_2"; exon_id "4_31025269_31025374_-"; exonnum "22"; txlen "7355";
4	ENSEMBL114_rn	exon	31025269	31025374	0.203069362381574	-	.	gene_id "ENSRNOG00000026319"; transcript_id "ENSRNOG00000026319_tx_20"; exon_id "4_31025269_31025374_-"; exonnum "42"; txlen "12005";
4	ENSEMBL114_rn	exon	31025269	31025374	0.203069362381574	-	.	gene_id "ENSRNOG00000026319"; transcript_id "ENSRNOG00000026319_tx_21"; exon_id "4_31025269_31025374_-"; exonnum "42"; txlen "11994";
4	ENSEMBL114_rn	exon	31025269	31025374	0.203069362381574	-	.	gene_id "ENSRNOG00000026319"; transcript_id "ENSRNOG00000026319_tx_22"; exon_id "4_31025269_31025374_-"; exonnum "41"; txlen "11940";
4	ENSEMBL114_rn	exon	31025269	31025374	0.168311093728102	-	.	gene_id "ENSRNOG00000026319"; transcript_id "ENSRNOG00000026319_tx_23"; exon_id "4_31025269_31025374_-"; exonnum "41"; txlen "11302";
4	ENSEMBL114_rn	exon	31025269	31025374	0.168311093728102	-	.	gene_id "ENSRNOG00000026319"; transcript_id "ENSRNOG00000026319_tx_24"; exon_id "4_31025269_31025374_-"; exonnum "42"; txlen "11356";
4	ENSEMBL114_rn	exon	31025269	31025374	0.168311093728102	-	.	gene_id "ENSRNOG00000026319"; transcript_id "ENSRNOG00000026319_tx_25"; exon_id "4_31025269_31025374_-"; exonnum "42"; txlen "11533";
4	ENSEMBL114_rn	exon	31025269	31025374	0.168311093728102	-	.	gene_id "ENSRNOG00000026319"; transcript_id "ENSRNOG00000026319_tx_26"; exon_id "4_31025269_31025374_-"; exonnum "42"; txlen "11341";
4	ENSEMBL114_rn	exon	31025269	31025374	0.168311093728102	-	.	gene_id "ENSRNOG00000026319"; transcript_id "ENSRNOG00000026319_tx_27"; exon_id "4_31025269_31025374_-"; exonnum "43"; txlen "11587";
4	ENSEMBL114_rn	exon	31025269	31025374	0.168311093728102	-	.	gene_id "ENSRNOG00000026319"; transcript_id "ENSRNOG00000026319_tx_28"; exon_id "4_31025269_31025374_-"; exonnum "43"; txlen "11395";
4	ENSEMBL114_rn	exon	31025269	31025374	0.168311093728102	-	.	gene_id "ENSRNOG00000026319"; transcript_id "ENSRNOG00000026319_tx_29"; exon_id "4_31025269_31025374_-"; exonnum "43"; txlen "11572";
4	ENSEMBL114_rn	exon	31025269	31025374	7.09172582725928	-	.	gene_id "ENSRNOG00000026319"; transcript_id "ENSRNOG00000026319_tx_3"; exon_id "4_31025269_31025374_-"; exonnum "43"; txlen "12010";
4	ENSEMBL114_rn	exon	31025269	31025374	5.46357923321593	-	.	gene_id "ENSRNOG00000026319"; transcript_id "ENSRNOG00000026319_tx_4"; exon_id "4_31025269_31025374_-"; exonnum "43"; txlen "11923";
4	ENSEMBL114_rn	exon	31025269	31025374	4.7180635405667	-	.	gene_id "ENSRNOG00000026319"; transcript_id "ENSRNOG00000026319_tx_5"; exon_id "4_31025269_31025374_-"; exonnum "23"; txlen "7394";
4	ENSEMBL114_rn	exon	31025269	31025374	4.09446665556744	-	.	gene_id "ENSRNOG00000026319"; transcript_id "ENSRNOG00000026319_tx_6"; exon_id "4_31025269_31025374_-"; exonnum "42"; txlen "11869";
4	ENSEMBL114_rn	exon	31025269	31025374	0.86019269233543	-	.	gene_id "ENSRNOG00000026319"; transcript_id "ENSRNOG00000026319_tx_7"; exon_id "4_31025269_31025374_-"; exonnum "44"; txlen "12200";
4	ENSEMBL114_rn	exon	31025269	31025374	0.86019269233543	-	.	gene_id "ENSRNOG00000026319"; transcript_id "ENSRNOG00000026319_tx_8"; exon_id "4_31025269_31025374_-"; exonnum "43"; txlen "12146";
4	ENSEMBL114_rn	exon	31025269	31025374	0.86019269233543	-	.	gene_id "ENSRNOG00000026319"; transcript_id "ENSRNOG00000026319_tx_9"; exon_id "4_31025269_31025374_-"; exonnum "43"; txlen "12135";
4	ensembl	exon	31025807	31026009	0	-	.	gene_id "ENSRNOG00000026319"; gene_version "8"; transcript_id "ENSRNOT00000104260"; transcript_version "2"; exon_number "41"; gene_name "Akap9"; gene_source "ensembl"; gene_biotype "protein_coding"; transcript_name "Akap9-203"; transcript_source "ensembl"; transcript_biotype "protein_coding"; exon_id "ENSRNOE00000307448"; exon_version "1";
4	ensembl	CDS	31025807	31026009	0	-	0	gene_id "ENSRNOG00000026319"; gene_version "8"; transcript_id "ENSRNOT00000104260"; transcript_version "2"; exon_number "41"; gene_name "Akap9"; gene_source "ensembl"; gene_biotype "protein_coding"; transcript_name "Akap9-203"; transcript_source "ensembl"; transcript_biotype "protein_coding"; protein_id "ENSRNOP00000094800"; protein_version "1";
4	ensembl	exon	31025807	31026009	0	-	.	gene_id "ENSRNOG00000026319"; gene_version "8"; transcript_id "ENSRNOT00000111753"; transcript_version "2"; exon_number "41"; gene_name "Akap9"; gene_source "ensembl"; gene_biotype "protein_coding"; transcript_name "Akap9-204"; transcript_source "ensembl"; transcript_biotype "protein_coding"; exon_id "ENSRNOE00000307448"; exon_version "1";
4	ensembl	CDS	31025807	31026009	0	-	0	gene_id "ENSRNOG00000026319"; gene_version "8"; transcript_id "ENSRNOT00000111753"; transcript_version "2"; exon_number "41"; gene_name "Akap9"; gene_source "ensembl"; gene_biotype "protein_coding"; transcript_name "Akap9-204"; transcript_source "ensembl"; transcript_biotype "protein_coding"; protein_id "ENSRNOP00000089245"; protein_version "2";
4	ensembl	exon	31025807	31026009	0	-	.	gene_id "ENSRNOG00000026319"; gene_version "8"; transcript_id "ENSRNOT00000090751"; transcript_version "3"; exon_number "43"; gene_name "Akap9"; gene_source "ensembl"; gene_biotype "protein_coding"; transcript_name "Akap9-202"; transcript_source "ensembl"; transcript_biotype "protein_coding"; exon_id "ENSRNOE00000307448"; exon_version "1"; tag "Ensembl_canonical";
4	ensembl	CDS	31025807	31026009	0	-	0	gene_id "ENSRNOG00000026319"; gene_version "8"; transcript_id "ENSRNOT00000090751"; transcript_version "3"; exon_number "43"; gene_name "Akap9"; gene_source "ensembl"; gene_biotype "protein_coding"; transcript_name "Akap9-202"; transcript_source "ensembl"; transcript_biotype "protein_coding"; protein_id "ENSRNOP00000073290"; protein_version "1"; tag "Ensembl_canonical";
4	ensembl	exon	31025807	31026009	0	-	.	gene_id "ENSRNOG00000026319"; gene_version "8"; transcript_id "ENSRNOT00000114783"; transcript_version "2"; exon_number "41"; gene_name "Akap9"; gene_source "ensembl"; gene_biotype "protein_coding"; transcript_name "Akap9-205"; transcript_source "ensembl"; transcript_biotype "protein_coding"; exon_id "ENSRNOE00000307448"; exon_version "1";
4	ensembl	CDS	31025807	31026009	0	-	0	gene_id "ENSRNOG00000026319"; gene_version "8"; transcript_id "ENSRNOT00000114783"; transcript_version "2"; exon_number "41"; gene_name "Akap9"; gene_source "ensembl"; gene_biotype "protein_coding"; transcript_name "Akap9-205"; transcript_source "ensembl"; transcript_biotype "protein_coding"; protein_id "ENSRNOP00000084102"; protein_version "1";
4	ensembl	exon	31025807	31026009	0	-	.	gene_id "ENSRNOG00000026319"; gene_version "8"; transcript_id "ENSRNOT00000010118"; transcript_version "8"; exon_number "40"; gene_name "Akap9"; gene_source "ensembl"; gene_biotype "protein_coding"; transcript_name "Akap9-201"; transcript_source "ensembl"; transcript_biotype "protein_coding"; exon_id "ENSRNOE00000307448"; exon_version "1";
4	ensembl	CDS	31025807	31026009	0	-	0	gene_id "ENSRNOG00000026319"; gene_version "8"; transcript_id "ENSRNOT00000010118"; transcript_version "8"; exon_number "40"; gene_name "Akap9"; gene_source "ensembl"; gene_biotype "protein_coding"; transcript_name "Akap9-201"; transcript_source "ensembl"; transcript_biotype "protein_coding"; protein_id "ENSRNOP00000010118"; protein_version "5";
4	ENSEMBL114_rn	exon	31025807	31026009	25.7924594561192	-	.	gene_id "ENSRNOG00000026319"; transcript_id "ENSRNOG00000026319_tx_1"; exon_id "4_31025807_31026009_-"; exonnum "43"; txlen "12064";
4	ENSEMBL114_rn	exon	31025807	31026009	0.86019269233543	-	.	gene_id "ENSRNOG00000026319"; transcript_id "ENSRNOG00000026319_tx_10"; exon_id "4_31025807_31026009_-"; exonnum "41"; txlen "12081";
4	ENSEMBL114_rn	exon	31025807	31026009	0.321651850442567	-	.	gene_id "ENSRNOG00000026319"; transcript_id "ENSRNOG00000026319_tx_12"; exon_id "4_31025807_31026009_-"; exonnum "42"; txlen "12202";
4	ENSEMBL114_rn	exon	31025807	31026009	0.321651850442567	-	.	gene_id "ENSRNOG00000026319"; transcript_id "ENSRNOG00000026319_tx_13"; exon_id "4_31025807_31026009_-"; exonnum "43"; txlen "12241";
4	ENSEMBL114_rn	exon	31025807	31026009	0.292672745898346	-	.	gene_id "ENSRNOG00000026319"; transcript_id "ENSRNOG00000026319_tx_14"; exon_id "4_31025807_31026009_-"; exonnum "43"; txlen "12256";
4	ENSEMBL114_rn	exon	31025807	31026009	0.292672745898346	-	.	gene_id "ENSRNOG00000026319"; transcript_id "ENSRNOG00000026319_tx_15"; exon_id "4_31025807_31026009_-"; exonnum "44"; txlen "12295";
4	ENSEMBL114_rn	exon	31025807	31026009	0.28998416418365	-	.	gene_id "ENSRNOG00000026319"; transcript_id "ENSRNOG00000026319_tx_16"; exon_id "4_31025807_31026009_-"; exonnum "40"; txlen "11926";
4	ENSEMBL114_rn	exon	31025807	31026009	0.203069362381574	-	.	gene_id "ENSRNOG00000026319"; transcript_id "ENSRNOG00000026319_tx_19"; exon_id "4_31025807_31026009_-"; exonnum "42"; txlen "12059";
4	ENSEMBL114_rn	exon	31025807	31026009	7.8075038319936	-	.	gene_id "ENSRNOG00000026319"; transcript_id "ENSRNOG00000026319_tx_2"; exon_id "4_31025807_31026009_-"; exonnum "21"; txlen "7355";
4	ENSEMBL114_rn	exon	31025807	31026009	0.203069362381574	-	.	gene_id "ENSRNOG00000026319"; transcript_id "ENSRNOG00000026319_tx_20"; exon_id "4_31025807_31026009_-"; exonnum "41"; txlen "12005";
4	ENSEMBL114_rn	exon	31025807	31026009	0.203069362381574	-	.	gene_id "ENSRNOG00000026319"; transcript_id "ENSRNOG00000026319_tx_21"; exon_id "4_31025807_31026009_-"; exonnum "41"; txlen "11994";
4	ENSEMBL114_rn	exon	31025807	31026009	0.203069362381574	-	.	gene_id "ENSRNOG00000026319"; transcript_id "ENSRNOG00000026319_tx_22"; exon_id "4_31025807_31026009_-"; exonnum "40"; txlen "11940";
4	ENSEMBL114_rn	exon	31025807	31026009	0.168311093728102	-	.	gene_id "ENSRNOG00000026319"; transcript_id "ENSRNOG00000026319_tx_23"; exon_id "4_31025807_31026009_-"; exonnum "40"; txlen "11302";
4	ENSEMBL114_rn	exon	31025807	31026009	0.168311093728102	-	.	gene_id "ENSRNOG00000026319"; transcript_id "ENSRNOG00000026319_tx_24"; exon_id "4_31025807_31026009_-"; exonnum "41"; txlen "11356";
4	ENSEMBL114_rn	exon	31025807	31026009	0.168311093728102	-	.	gene_id "ENSRNOG00000026319"; transcript_id "ENSRNOG00000026319_tx_25"; exon_id "4_31025807_31026009_-"; exonnum "41"; txlen "11533";
4	ENSEMBL114_rn	exon	31025807	31026009	0.168311093728102	-	.	gene_id "ENSRNOG00000026319"; transcript_id "ENSRNOG00000026319_tx_26"; exon_id "4_31025807_31026009_-"; exonnum "41"; txlen "11341";
4	ENSEMBL114_rn	exon	31025807	31026009	0.168311093728102	-	.	gene_id "ENSRNOG00000026319"; transcript_id "ENSRNOG00000026319_tx_27"; exon_id "4_31025807_31026009_-"; exonnum "42"; txlen "11587";
4	ENSEMBL114_rn	exon	31025807	31026009	0.168311093728102	-	.	gene_id "ENSRNOG00000026319"; transcript_id "ENSRNOG00000026319_tx_28"; exon_id "4_31025807_31026009_-"; exonnum "42"; txlen "11395";
4	ENSEMBL114_rn	exon	31025807	31026009	0.168311093728102	-	.	gene_id "ENSRNOG00000026319"; transcript_id "ENSRNOG00000026319_tx_29"; exon_id "4_31025807_31026009_-"; exonnum "42"; txlen "11572";
4	ENSEMBL114_rn	exon	31025807	31026009	7.09172582725928	-	.	gene_id "ENSRNOG00000026319"; transcript_id "ENSRNOG00000026319_tx_3"; exon_id "4_31025807_31026009_-"; exonnum "42"; txlen "12010";
4	ENSEMBL114_rn	exon	31025807	31026009	5.46357923321593	-	.	gene_id "ENSRNOG00000026319"; transcript_id "ENSRNOG00000026319_tx_4"; exon_id "4_31025807_31026009_-"; exonnum "42"; txlen "11923";
4	ENSEMBL114_rn	exon	31025807	31026009	4.7180635405667	-	.	gene_id "ENSRNOG00000026319"; transcript_id "ENSRNOG00000026319_tx_5"; exon_id "4_31025807_31026009_-"; exonnum "22"; txlen "7394";
4	ENSEMBL114_rn	exon	31025807	31026009	4.09446665556744	-	.	gene_id "ENSRNOG00000026319"; transcript_id "ENSRNOG00000026319_tx_6"; exon_id "4_31025807_31026009_-"; exonnum "41"; txlen "11869";
4	ENSEMBL114_rn	exon	31025807	31026009	0.86019269233543	-	.	gene_id "ENSRNOG00000026319"; transcript_id "ENSRNOG00000026319_tx_7"; exon_id "4_31025807_31026009_-"; exonnum "43"; txlen "12200";
4	ENSEMBL114_rn	exon	31025807	31026009	0.86019269233543	-	.	gene_id "ENSRNOG00000026319"; transcript_id "ENSRNOG00000026319_tx_8"; exon_id "4_31025807_31026009_-"; exonnum "42"; txlen "12146";
4	ENSEMBL114_rn	exon	31025807	31026009	0.86019269233543	-	.	gene_id "ENSRNOG00000026319"; transcript_id "ENSRNOG00000026319_tx_9"; exon_id "4_31025807_31026009_-"; exonnum "42"; txlen "12135";
4	ensembl	exon	31026460	31027128	0	-	.	gene_id "ENSRNOG00000026319"; gene_version "8"; transcript_id "ENSRNOT00000104260"; transcript_version "2"; exon_number "40"; gene_name "Akap9"; gene_source "ensembl"; gene_biotype "protein_coding"; transcript_name "Akap9-203"; transcript_source "ensembl"; transcript_biotype "protein_coding"; exon_id "ENSRNOE00000312685"; exon_version "1";
4	ensembl	CDS	31026460	31027128	0	-	0	gene_id "ENSRNOG00000026319"; gene_version "8"; transcript_id "ENSRNOT00000104260"; transcript_version "2"; exon_number "40"; gene_name "Akap9"; gene_source "ensembl"; gene_biotype "protein_coding"; transcript_name "Akap9-203"; transcript_source "ensembl"; transcript_biotype "protein_coding"; protein_id "ENSRNOP00000094800"; protein_version "1";
4	ensembl	exon	31026460	31027128	0	-	.	gene_id "ENSRNOG00000026319"; gene_version "8"; transcript_id "ENSRNOT00000111753"; transcript_version "2"; exon_number "40"; gene_name "Akap9"; gene_source "ensembl"; gene_biotype "protein_coding"; transcript_name "Akap9-204"; transcript_source "ensembl"; transcript_biotype "protein_coding"; exon_id "ENSRNOE00000312685"; exon_version "1";
4	ensembl	CDS	31026460	31027128	0	-	0	gene_id "ENSRNOG00000026319"; gene_version "8"; transcript_id "ENSRNOT00000111753"; transcript_version "2"; exon_number "40"; gene_name "Akap9"; gene_source "ensembl"; gene_biotype "protein_coding"; transcript_name "Akap9-204"; transcript_source "ensembl"; transcript_biotype "protein_coding"; protein_id "ENSRNOP00000089245"; protein_version "2";
4	ensembl	exon	31026460	31027128	0	-	.	gene_id "ENSRNOG00000026319"; gene_version "8"; transcript_id "ENSRNOT00000090751"; transcript_version "3"; exon_number "42"; gene_name "Akap9"; gene_source "ensembl"; gene_biotype "protein_coding"; transcript_name "Akap9-202"; transcript_source "ensembl"; transcript_biotype "protein_coding"; exon_id "ENSRNOE00000312685"; exon_version "1"; tag "Ensembl_canonical";
4	ensembl	CDS	31026460	31027128	0	-	0	gene_id "ENSRNOG00000026319"; gene_version "8"; transcript_id "ENSRNOT00000090751"; transcript_version "3"; exon_number "42"; gene_name "Akap9"; gene_source "ensembl"; gene_biotype "protein_coding"; transcript_name "Akap9-202"; transcript_source "ensembl"; transcript_biotype "protein_coding"; protein_id "ENSRNOP00000073290"; protein_version "1"; tag "Ensembl_canonical";
4	ensembl	exon	31026460	31027128	0	-	.	gene_id "ENSRNOG00000026319"; gene_version "8"; transcript_id "ENSRNOT00000114783"; transcript_version "2"; exon_number "40"; gene_name "Akap9"; gene_source "ensembl"; gene_biotype "protein_coding"; transcript_name "Akap9-205"; transcript_source "ensembl"; transcript_biotype "protein_coding"; exon_id "ENSRNOE00000312685"; exon_version "1";
4	ensembl	CDS	31026460	31027128	0	-	0	gene_id "ENSRNOG00000026319"; gene_version "8"; transcript_id "ENSRNOT00000114783"; transcript_version "2"; exon_number "40"; gene_name "Akap9"; gene_source "ensembl"; gene_biotype "protein_coding"; transcript_name "Akap9-205"; transcript_source "ensembl"; transcript_biotype "protein_coding"; protein_id "ENSRNOP00000084102"; protein_version "1";
4	ensembl	exon	31026460	31027128	0	-	.	gene_id "ENSRNOG00000026319"; gene_version "8"; transcript_id "ENSRNOT00000010118"; transcript_version "8"; exon_number "39"; gene_name "Akap9"; gene_source "ensembl"; gene_biotype "protein_coding"; transcript_name "Akap9-201"; transcript_source "ensembl"; transcript_biotype "protein_coding"; exon_id "ENSRNOE00000312685"; exon_version "1";
4	ensembl	CDS	31026460	31027128	0	-	0	gene_id "ENSRNOG00000026319"; gene_version "8"; transcript_id "ENSRNOT00000010118"; transcript_version "8"; exon_number "39"; gene_name "Akap9"; gene_source "ensembl"; gene_biotype "protein_coding"; transcript_name "Akap9-201"; transcript_source "ensembl"; transcript_biotype "protein_coding"; protein_id "ENSRNOP00000010118"; protein_version "5";
4	ENSEMBL114_rn	exon	31026460	31027128	25.7924594561192	-	.	gene_id "ENSRNOG00000026319"; transcript_id "ENSRNOG00000026319_tx_1"; exon_id "4_31026460_31027128_-"; exonnum "42"; txlen "12064";
4	ENSEMBL114_rn	exon	31026460	31027128	0.86019269233543	-	.	gene_id "ENSRNOG00000026319"; transcript_id "ENSRNOG00000026319_tx_10"; exon_id "4_31026460_31027128_-"; exonnum "40"; txlen "12081";
4	ENSEMBL114_rn	exon	31026460	31027128	0.321651850442567	-	.	gene_id "ENSRNOG00000026319"; transcript_id "ENSRNOG00000026319_tx_12"; exon_id "4_31026460_31027128_-"; exonnum "41"; txlen "12202";
4	ENSEMBL114_rn	exon	31026460	31027128	0.321651850442567	-	.	gene_id "ENSRNOG00000026319"; transcript_id "ENSRNOG00000026319_tx_13"; exon_id "4_31026460_31027128_-"; exonnum "42"; txlen "12241";
4	ENSEMBL114_rn	exon	31026460	31027128	0.292672745898346	-	.	gene_id "ENSRNOG00000026319"; transcript_id "ENSRNOG00000026319_tx_14"; exon_id "4_31026460_31027128_-"; exonnum "42"; txlen "12256";
4	ENSEMBL114_rn	exon	31026460	31027128	0.292672745898346	-	.	gene_id "ENSRNOG00000026319"; transcript_id "ENSRNOG00000026319_tx_15"; exon_id "4_31026460_31027128_-"; exonnum "43"; txlen "12295";
4	ENSEMBL114_rn	exon	31026460	31027128	0.28998416418365	-	.	gene_id "ENSRNOG00000026319"; transcript_id "ENSRNOG00000026319_tx_16"; exon_id "4_31026460_31027128_-"; exonnum "39"; txlen "11926";
4	ENSEMBL114_rn	exon	31026460	31027128	0.203069362381574	-	.	gene_id "ENSRNOG00000026319"; transcript_id "ENSRNOG00000026319_tx_19"; exon_id "4_31026460_31027128_-"; exonnum "41"; txlen "12059";
4	ENSEMBL114_rn	exon	31026460	31027128	7.8075038319936	-	.	gene_id "ENSRNOG00000026319"; transcript_id "ENSRNOG00000026319_tx_2"; exon_id "4_31026460_31027128_-"; exonnum "20"; txlen "7355";
4	ENSEMBL114_rn	exon	31026460	31027128	0.203069362381574	-	.	gene_id "ENSRNOG00000026319"; transcript_id "ENSRNOG00000026319_tx_20"; exon_id "4_31026460_31027128_-"; exonnum "40"; txlen "12005";
4	ENSEMBL114_rn	exon	31026460	31027128	0.203069362381574	-	.	gene_id "ENSRNOG00000026319"; transcript_id "ENSRNOG00000026319_tx_21"; exon_id "4_31026460_31027128_-"; exonnum "40"; txlen "11994";
4	ENSEMBL114_rn	exon	31026460	31027128	0.203069362381574	-	.	gene_id "ENSRNOG00000026319"; transcript_id "ENSRNOG00000026319_tx_22"; exon_id "4_31026460_31027128_-"; exonnum "39"; txlen "11940";
4	ENSEMBL114_rn	exon	31026460	31027128	7.09172582725928	-	.	gene_id "ENSRNOG00000026319"; transcript_id "ENSRNOG00000026319_tx_3"; exon_id "4_31026460_31027128_-"; exonnum "41"; txlen "12010";
4	ENSEMBL114_rn	exon	31026460	31027128	5.46357923321593	-	.	gene_id "ENSRNOG00000026319"; transcript_id "ENSRNOG00000026319_tx_4"; exon_id "4_31026460_31027128_-"; exonnum "41"; txlen "11923";
4	ENSEMBL114_rn	exon	31026460	31027128	4.7180635405667	-	.	gene_id "ENSRNOG00000026319"; transcript_id "ENSRNOG00000026319_tx_5"; exon_id "4_31026460_31027128_-"; exonnum "21"; txlen "7394";
4	ENSEMBL114_rn	exon	31026460	31027128	4.09446665556744	-	.	gene_id "ENSRNOG00000026319"; transcript_id "ENSRNOG00000026319_tx_6"; exon_id "4_31026460_31027128_-"; exonnum "40"; txlen "11869";
4	ENSEMBL114_rn	exon	31026460	31027128	0.86019269233543	-	.	gene_id "ENSRNOG00000026319"; transcript_id "ENSRNOG00000026319_tx_7"; exon_id "4_31026460_31027128_-"; exonnum "42"; txlen "12200";
4	ENSEMBL114_rn	exon	31026460	31027128	0.86019269233543	-	.	gene_id "ENSRNOG00000026319"; transcript_id "ENSRNOG00000026319_tx_8"; exon_id "4_31026460_31027128_-"; exonnum "41"; txlen "12146";
4	ENSEMBL114_rn	exon	31026460	31027128	0.86019269233543	-	.	gene_id "ENSRNOG00000026319"; transcript_id "ENSRNOG00000026319_tx_9"; exon_id "4_31026460_31027128_-"; exonnum "41"; txlen "12135";
4	ensembl	exon	31031859	31032009	0	-	.	gene_id "ENSRNOG00000026319"; gene_version "8"; transcript_id "ENSRNOT00000104260"; transcript_version "2"; exon_number "39"; gene_name "Akap9"; gene_source "ensembl"; gene_biotype "protein_coding"; transcript_name "Akap9-203"; transcript_source "ensembl"; transcript_biotype "protein_coding"; exon_id "ENSRNOE00000354784"; exon_version "1";
4	ensembl	CDS	31031859	31032009	0	-	1	gene_id "ENSRNOG00000026319"; gene_version "8"; transcript_id "ENSRNOT00000104260"; transcript_version "2"; exon_number "39"; gene_name "Akap9"; gene_source "ensembl"; gene_biotype "protein_coding"; transcript_name "Akap9-203"; transcript_source "ensembl"; transcript_biotype "protein_coding"; protein_id "ENSRNOP00000094800"; protein_version "1";
4	ensembl	exon	31031859	31032009	0	-	.	gene_id "ENSRNOG00000026319"; gene_version "8"; transcript_id "ENSRNOT00000111753"; transcript_version "2"; exon_number "39"; gene_name "Akap9"; gene_source "ensembl"; gene_biotype "protein_coding"; transcript_name "Akap9-204"; transcript_source "ensembl"; transcript_biotype "protein_coding"; exon_id "ENSRNOE00000354784"; exon_version "1";
4	ensembl	CDS	31031859	31032009	0	-	1	gene_id "ENSRNOG00000026319"; gene_version "8"; transcript_id "ENSRNOT00000111753"; transcript_version "2"; exon_number "39"; gene_name "Akap9"; gene_source "ensembl"; gene_biotype "protein_coding"; transcript_name "Akap9-204"; transcript_source "ensembl"; transcript_biotype "protein_coding"; protein_id "ENSRNOP00000089245"; protein_version "2";
4	ensembl	exon	31031859	31032009	0	-	.	gene_id "ENSRNOG00000026319"; gene_version "8"; transcript_id "ENSRNOT00000090751"; transcript_version "3"; exon_number "41"; gene_name "Akap9"; gene_source "ensembl"; gene_biotype "protein_coding"; transcript_name "Akap9-202"; transcript_source "ensembl"; transcript_biotype "protein_coding"; exon_id "ENSRNOE00000354784"; exon_version "1"; tag "Ensembl_canonical";
4	ensembl	CDS	31031859	31032009	0	-	1	gene_id "ENSRNOG00000026319"; gene_version "8"; transcript_id "ENSRNOT00000090751"; transcript_version "3"; exon_number "41"; gene_name "Akap9"; gene_source "ensembl"; gene_biotype "protein_coding"; transcript_name "Akap9-202"; transcript_source "ensembl"; transcript_biotype "protein_coding"; protein_id "ENSRNOP00000073290"; protein_version "1"; tag "Ensembl_canonical";
4	ensembl	exon	31031859	31032009	0	-	.	gene_id "ENSRNOG00000026319"; gene_version "8"; transcript_id "ENSRNOT00000114783"; transcript_version "2"; exon_number "39"; gene_name "Akap9"; gene_source "ensembl"; gene_biotype "protein_coding"; transcript_name "Akap9-205"; transcript_source "ensembl"; transcript_biotype "protein_coding"; exon_id "ENSRNOE00000354784"; exon_version "1";
4	ensembl	CDS	31031859	31032009	0	-	1	gene_id "ENSRNOG00000026319"; gene_version "8"; transcript_id "ENSRNOT00000114783"; transcript_version "2"; exon_number "39"; gene_name "Akap9"; gene_source "ensembl"; gene_biotype "protein_coding"; transcript_name "Akap9-205"; transcript_source "ensembl"; transcript_biotype "protein_coding"; protein_id "ENSRNOP00000084102"; protein_version "1";
4	ensembl	exon	31031859	31032009	0	-	.	gene_id "ENSRNOG00000026319"; gene_version "8"; transcript_id "ENSRNOT00000010118"; transcript_version "8"; exon_number "38"; gene_name "Akap9"; gene_source "ensembl"; gene_biotype "protein_coding"; transcript_name "Akap9-201"; transcript_source "ensembl"; transcript_biotype "protein_coding"; exon_id "ENSRNOE00000354784"; exon_version "1";
4	ensembl	CDS	31031859	31032009	0	-	1	gene_id "ENSRNOG00000026319"; gene_version "8"; transcript_id "ENSRNOT00000010118"; transcript_version "8"; exon_number "38"; gene_name "Akap9"; gene_source "ensembl"; gene_biotype "protein_coding"; transcript_name "Akap9-201"; transcript_source "ensembl"; transcript_biotype "protein_coding"; protein_id "ENSRNOP00000010118"; protein_version "5";
4	ENSEMBL114_rn	exon	31031859	31032009	25.7924594561192	-	.	gene_id "ENSRNOG00000026319"; transcript_id "ENSRNOG00000026319_tx_1"; exon_id "4_31031859_31032009_-"; exonnum "41"; txlen "12064";
4	ENSEMBL114_rn	exon	31031859	31032009	0.86019269233543	-	.	gene_id "ENSRNOG00000026319"; transcript_id "ENSRNOG00000026319_tx_10"; exon_id "4_31031859_31032009_-"; exonnum "39"; txlen "12081";
4	ENSEMBL114_rn	exon	31031859	31032009	0.321651850442567	-	.	gene_id "ENSRNOG00000026319"; transcript_id "ENSRNOG00000026319_tx_12"; exon_id "4_31031859_31032009_-"; exonnum "40"; txlen "12202";
4	ENSEMBL114_rn	exon	31031859	31032009	0.321651850442567	-	.	gene_id "ENSRNOG00000026319"; transcript_id "ENSRNOG00000026319_tx_13"; exon_id "4_31031859_31032009_-"; exonnum "41"; txlen "12241";
4	ENSEMBL114_rn	exon	31031859	31032009	0.292672745898346	-	.	gene_id "ENSRNOG00000026319"; transcript_id "ENSRNOG00000026319_tx_14"; exon_id "4_31031859_31032009_-"; exonnum "41"; txlen "12256";
4	ENSEMBL114_rn	exon	31031859	31032009	0.292672745898346	-	.	gene_id "ENSRNOG00000026319"; transcript_id "ENSRNOG00000026319_tx_15"; exon_id "4_31031859_31032009_-"; exonnum "42"; txlen "12295";
4	ENSEMBL114_rn	exon	31031859	31032009	0.28998416418365	-	.	gene_id "ENSRNOG00000026319"; transcript_id "ENSRNOG00000026319_tx_16"; exon_id "4_31031859_31032009_-"; exonnum "38"; txlen "11926";
4	ENSEMBL114_rn	exon	31031859	31032009	0.203069362381574	-	.	gene_id "ENSRNOG00000026319"; transcript_id "ENSRNOG00000026319_tx_19"; exon_id "4_31031859_31032009_-"; exonnum "40"; txlen "12059";
4	ENSEMBL114_rn	exon	31031859	31032009	7.8075038319936	-	.	gene_id "ENSRNOG00000026319"; transcript_id "ENSRNOG00000026319_tx_2"; exon_id "4_31031859_31032009_-"; exonnum "19"; txlen "7355";
4	ENSEMBL114_rn	exon	31031859	31032009	0.203069362381574	-	.	gene_id "ENSRNOG00000026319"; transcript_id "ENSRNOG00000026319_tx_20"; exon_id "4_31031859_31032009_-"; exonnum "39"; txlen "12005";
4	ENSEMBL114_rn	exon	31031859	31032009	0.203069362381574	-	.	gene_id "ENSRNOG00000026319"; transcript_id "ENSRNOG00000026319_tx_21"; exon_id "4_31031859_31032009_-"; exonnum "39"; txlen "11994";
4	ENSEMBL114_rn	exon	31031859	31032009	0.203069362381574	-	.	gene_id "ENSRNOG00000026319"; transcript_id "ENSRNOG00000026319_tx_22"; exon_id "4_31031859_31032009_-"; exonnum "38"; txlen "11940";
4	ENSEMBL114_rn	exon	31031859	31032009	0.168311093728102	-	.	gene_id "ENSRNOG00000026319"; transcript_id "ENSRNOG00000026319_tx_23"; exon_id "4_31031859_31032009_-"; exonnum "39"; txlen "11302";
4	ENSEMBL114_rn	exon	31031859	31032009	0.168311093728102	-	.	gene_id "ENSRNOG00000026319"; transcript_id "ENSRNOG00000026319_tx_24"; exon_id "4_31031859_31032009_-"; exonnum "40"; txlen "11356";
4	ENSEMBL114_rn	exon	31031859	31032009	0.168311093728102	-	.	gene_id "ENSRNOG00000026319"; transcript_id "ENSRNOG00000026319_tx_25"; exon_id "4_31031859_31032009_-"; exonnum "40"; txlen "11533";
4	ENSEMBL114_rn	exon	31031859	31032009	0.168311093728102	-	.	gene_id "ENSRNOG00000026319"; transcript_id "ENSRNOG00000026319_tx_26"; exon_id "4_31031859_31032009_-"; exonnum "40"; txlen "11341";
4	ENSEMBL114_rn	exon	31031859	31032009	0.168311093728102	-	.	gene_id "ENSRNOG00000026319"; transcript_id "ENSRNOG00000026319_tx_27"; exon_id "4_31031859_31032009_-"; exonnum "41"; txlen "11587";
4	ENSEMBL114_rn	exon	31031859	31032009	0.168311093728102	-	.	gene_id "ENSRNOG00000026319"; transcript_id "ENSRNOG00000026319_tx_28"; exon_id "4_31031859_31032009_-"; exonnum "41"; txlen "11395";
4	ENSEMBL114_rn	exon	31031859	31032009	0.168311093728102	-	.	gene_id "ENSRNOG00000026319"; transcript_id "ENSRNOG00000026319_tx_29"; exon_id "4_31031859_31032009_-"; exonnum "41"; txlen "11572";
4	ENSEMBL114_rn	exon	31031859	31032009	7.09172582725928	-	.	gene_id "ENSRNOG00000026319"; transcript_id "ENSRNOG00000026319_tx_3"; exon_id "4_31031859_31032009_-"; exonnum "40"; txlen "12010";
4	ENSEMBL114_rn	exon	31031859	31032009	5.46357923321593	-	.	gene_id "ENSRNOG00000026319"; transcript_id "ENSRNOG00000026319_tx_4"; exon_id "4_31031859_31032009_-"; exonnum "40"; txlen "11923";
4	ENSEMBL114_rn	exon	31031859	31032009	4.7180635405667	-	.	gene_id "ENSRNOG00000026319"; transcript_id "ENSRNOG00000026319_tx_5"; exon_id "4_31031859_31032009_-"; exonnum "20"; txlen "7394";
4	ENSEMBL114_rn	exon	31031859	31032009	4.09446665556744	-	.	gene_id "ENSRNOG00000026319"; transcript_id "ENSRNOG00000026319_tx_6"; exon_id "4_31031859_31032009_-"; exonnum "39"; txlen "11869";
4	ENSEMBL114_rn	exon	31031859	31032009	0.86019269233543	-	.	gene_id "ENSRNOG00000026319"; transcript_id "ENSRNOG00000026319_tx_7"; exon_id "4_31031859_31032009_-"; exonnum "41"; txlen "12200";
4	ENSEMBL114_rn	exon	31031859	31032009	0.86019269233543	-	.	gene_id "ENSRNOG00000026319"; transcript_id "ENSRNOG00000026319_tx_8"; exon_id "4_31031859_31032009_-"; exonnum "40"; txlen "12146";
4	ENSEMBL114_rn	exon	31031859	31032009	0.86019269233543	-	.	gene_id "ENSRNOG00000026319"; transcript_id "ENSRNOG00000026319_tx_9"; exon_id "4_31031859_31032009_-"; exonnum "40"; txlen "12135";
4	ensembl	exon	31032664	31032883	0	-	.	gene_id "ENSRNOG00000026319"; gene_version "8"; transcript_id "ENSRNOT00000104260"; transcript_version "2"; exon_number "38"; gene_name "Akap9"; gene_source "ensembl"; gene_biotype "protein_coding"; transcript_name "Akap9-203"; transcript_source "ensembl"; transcript_biotype "protein_coding"; exon_id "ENSRNOE00000300708"; exon_version "1";
4	ensembl	CDS	31032664	31032883	0	-	2	gene_id "ENSRNOG00000026319"; gene_version "8"; transcript_id "ENSRNOT00000104260"; transcript_version "2"; exon_number "38"; gene_name "Akap9"; gene_source "ensembl"; gene_biotype "protein_coding"; transcript_name "Akap9-203"; transcript_source "ensembl"; transcript_biotype "protein_coding"; protein_id "ENSRNOP00000094800"; protein_version "1";
4	ensembl	exon	31032664	31032883	0	-	.	gene_id "ENSRNOG00000026319"; gene_version "8"; transcript_id "ENSRNOT00000111753"; transcript_version "2"; exon_number "38"; gene_name "Akap9"; gene_source "ensembl"; gene_biotype "protein_coding"; transcript_name "Akap9-204"; transcript_source "ensembl"; transcript_biotype "protein_coding"; exon_id "ENSRNOE00000300708"; exon_version "1";
4	ensembl	CDS	31032664	31032883	0	-	2	gene_id "ENSRNOG00000026319"; gene_version "8"; transcript_id "ENSRNOT00000111753"; transcript_version "2"; exon_number "38"; gene_name "Akap9"; gene_source "ensembl"; gene_biotype "protein_coding"; transcript_name "Akap9-204"; transcript_source "ensembl"; transcript_biotype "protein_coding"; protein_id "ENSRNOP00000089245"; protein_version "2";
4	ensembl	exon	31032664	31032883	0	-	.	gene_id "ENSRNOG00000026319"; gene_version "8"; transcript_id "ENSRNOT00000090751"; transcript_version "3"; exon_number "40"; gene_name "Akap9"; gene_source "ensembl"; gene_biotype "protein_coding"; transcript_name "Akap9-202"; transcript_source "ensembl"; transcript_biotype "protein_coding"; exon_id "ENSRNOE00000300708"; exon_version "1"; tag "Ensembl_canonical";
4	ensembl	CDS	31032664	31032883	0	-	2	gene_id "ENSRNOG00000026319"; gene_version "8"; transcript_id "ENSRNOT00000090751"; transcript_version "3"; exon_number "40"; gene_name "Akap9"; gene_source "ensembl"; gene_biotype "protein_coding"; transcript_name "Akap9-202"; transcript_source "ensembl"; transcript_biotype "protein_coding"; protein_id "ENSRNOP00000073290"; protein_version "1"; tag "Ensembl_canonical";
4	ensembl	exon	31032664	31032883	0	-	.	gene_id "ENSRNOG00000026319"; gene_version "8"; transcript_id "ENSRNOT00000114783"; transcript_version "2"; exon_number "38"; gene_name "Akap9"; gene_source "ensembl"; gene_biotype "protein_coding"; transcript_name "Akap9-205"; transcript_source "ensembl"; transcript_biotype "protein_coding"; exon_id "ENSRNOE00000300708"; exon_version "1";
4	ensembl	CDS	31032664	31032883	0	-	2	gene_id "ENSRNOG00000026319"; gene_version "8"; transcript_id "ENSRNOT00000114783"; transcript_version "2"; exon_number "38"; gene_name "Akap9"; gene_source "ensembl"; gene_biotype "protein_coding"; transcript_name "Akap9-205"; transcript_source "ensembl"; transcript_biotype "protein_coding"; protein_id "ENSRNOP00000084102"; protein_version "1";
4	ensembl	exon	31032664	31032883	0	-	.	gene_id "ENSRNOG00000026319"; gene_version "8"; transcript_id "ENSRNOT00000010118"; transcript_version "8"; exon_number "37"; gene_name "Akap9"; gene_source "ensembl"; gene_biotype "protein_coding"; transcript_name "Akap9-201"; transcript_source "ensembl"; transcript_biotype "protein_coding"; exon_id "ENSRNOE00000300708"; exon_version "1";
4	ensembl	CDS	31032664	31032883	0	-	2	gene_id "ENSRNOG00000026319"; gene_version "8"; transcript_id "ENSRNOT00000010118"; transcript_version "8"; exon_number "37"; gene_name "Akap9"; gene_source "ensembl"; gene_biotype "protein_coding"; transcript_name "Akap9-201"; transcript_source "ensembl"; transcript_biotype "protein_coding"; protein_id "ENSRNOP00000010118"; protein_version "5";
4	ENSEMBL114_rn	exon	31032664	31032883	25.7924594561192	-	.	gene_id "ENSRNOG00000026319"; transcript_id "ENSRNOG00000026319_tx_1"; exon_id "4_31032664_31032883_-"; exonnum "40"; txlen "12064";
4	ENSEMBL114_rn	exon	31032664	31032883	0.86019269233543	-	.	gene_id "ENSRNOG00000026319"; transcript_id "ENSRNOG00000026319_tx_10"; exon_id "4_31032664_31032883_-"; exonnum "38"; txlen "12081";
4	ENSEMBL114_rn	exon	31032664	31032883	0.321651850442567	-	.	gene_id "ENSRNOG00000026319"; transcript_id "ENSRNOG00000026319_tx_12"; exon_id "4_31032664_31032883_-"; exonnum "39"; txlen "12202";
4	ENSEMBL114_rn	exon	31032664	31032883	0.321651850442567	-	.	gene_id "ENSRNOG00000026319"; transcript_id "ENSRNOG00000026319_tx_13"; exon_id "4_31032664_31032883_-"; exonnum "40"; txlen "12241";
4	ENSEMBL114_rn	exon	31032664	31032883	0.292672745898346	-	.	gene_id "ENSRNOG00000026319"; transcript_id "ENSRNOG00000026319_tx_14"; exon_id "4_31032664_31032883_-"; exonnum "40"; txlen "12256";
4	ENSEMBL114_rn	exon	31032664	31032883	0.292672745898346	-	.	gene_id "ENSRNOG00000026319"; transcript_id "ENSRNOG00000026319_tx_15"; exon_id "4_31032664_31032883_-"; exonnum "41"; txlen "12295";
4	ENSEMBL114_rn	exon	31032664	31032883	0.28998416418365	-	.	gene_id "ENSRNOG00000026319"; transcript_id "ENSRNOG00000026319_tx_16"; exon_id "4_31032664_31032883_-"; exonnum "37"; txlen "11926";
4	ENSEMBL114_rn	exon	31032664	31032883	0.203069362381574	-	.	gene_id "ENSRNOG00000026319"; transcript_id "ENSRNOG00000026319_tx_19"; exon_id "4_31032664_31032883_-"; exonnum "39"; txlen "12059";
4	ENSEMBL114_rn	exon	31032664	31032883	7.8075038319936	-	.	gene_id "ENSRNOG00000026319"; transcript_id "ENSRNOG00000026319_tx_2"; exon_id "4_31032664_31032883_-"; exonnum "18"; txlen "7355";
4	ENSEMBL114_rn	exon	31032664	31032883	0.203069362381574	-	.	gene_id "ENSRNOG00000026319"; transcript_id "ENSRNOG00000026319_tx_20"; exon_id "4_31032664_31032883_-"; exonnum "38"; txlen "12005";
4	ENSEMBL114_rn	exon	31032664	31032883	0.203069362381574	-	.	gene_id "ENSRNOG00000026319"; transcript_id "ENSRNOG00000026319_tx_21"; exon_id "4_31032664_31032883_-"; exonnum "38"; txlen "11994";
4	ENSEMBL114_rn	exon	31032664	31032883	0.203069362381574	-	.	gene_id "ENSRNOG00000026319"; transcript_id "ENSRNOG00000026319_tx_22"; exon_id "4_31032664_31032883_-"; exonnum "37"; txlen "11940";
4	ENSEMBL114_rn	exon	31032664	31032883	0.168311093728102	-	.	gene_id "ENSRNOG00000026319"; transcript_id "ENSRNOG00000026319_tx_23"; exon_id "4_31032664_31032883_-"; exonnum "38"; txlen "11302";
4	ENSEMBL114_rn	exon	31032664	31032883	0.168311093728102	-	.	gene_id "ENSRNOG00000026319"; transcript_id "ENSRNOG00000026319_tx_24"; exon_id "4_31032664_31032883_-"; exonnum "39"; txlen "11356";
4	ENSEMBL114_rn	exon	31032664	31032883	0.168311093728102	-	.	gene_id "ENSRNOG00000026319"; transcript_id "ENSRNOG00000026319_tx_25"; exon_id "4_31032664_31032883_-"; exonnum "39"; txlen "11533";
4	ENSEMBL114_rn	exon	31032664	31032883	0.168311093728102	-	.	gene_id "ENSRNOG00000026319"; transcript_id "ENSRNOG00000026319_tx_26"; exon_id "4_31032664_31032883_-"; exonnum "39"; txlen "11341";
4	ENSEMBL114_rn	exon	31032664	31032883	0.168311093728102	-	.	gene_id "ENSRNOG00000026319"; transcript_id "ENSRNOG00000026319_tx_27"; exon_id "4_31032664_31032883_-"; exonnum "40"; txlen "11587";
4	ENSEMBL114_rn	exon	31032664	31032883	0.168311093728102	-	.	gene_id "ENSRNOG00000026319"; transcript_id "ENSRNOG00000026319_tx_28"; exon_id "4_31032664_31032883_-"; exonnum "40"; txlen "11395";
4	ENSEMBL114_rn	exon	31032664	31032883	0.168311093728102	-	.	gene_id "ENSRNOG00000026319"; transcript_id "ENSRNOG00000026319_tx_29"; exon_id "4_31032664_31032883_-"; exonnum "40"; txlen "11572";
4	ENSEMBL114_rn	exon	31032664	31032883	7.09172582725928	-	.	gene_id "ENSRNOG00000026319"; transcript_id "ENSRNOG00000026319_tx_3"; exon_id "4_31032664_31032883_-"; exonnum "39"; txlen "12010";
4	ENSEMBL114_rn	exon	31032664	31032883	5.46357923321593	-	.	gene_id "ENSRNOG00000026319"; transcript_id "ENSRNOG00000026319_tx_4"; exon_id "4_31032664_31032883_-"; exonnum "39"; txlen "11923";
4	ENSEMBL114_rn	exon	31032664	31032883	4.7180635405667	-	.	gene_id "ENSRNOG00000026319"; transcript_id "ENSRNOG00000026319_tx_5"; exon_id "4_31032664_31032883_-"; exonnum "19"; txlen "7394";
4	ENSEMBL114_rn	exon	31032664	31032883	4.09446665556744	-	.	gene_id "ENSRNOG00000026319"; transcript_id "ENSRNOG00000026319_tx_6"; exon_id "4_31032664_31032883_-"; exonnum "38"; txlen "11869";
4	ENSEMBL114_rn	exon	31032664	31032883	0.86019269233543	-	.	gene_id "ENSRNOG00000026319"; transcript_id "ENSRNOG00000026319_tx_7"; exon_id "4_31032664_31032883_-"; exonnum "40"; txlen "12200";
4	ENSEMBL114_rn	exon	31032664	31032883	0.86019269233543	-	.	gene_id "ENSRNOG00000026319"; transcript_id "ENSRNOG00000026319_tx_8"; exon_id "4_31032664_31032883_-"; exonnum "39"; txlen "12146";
4	ENSEMBL114_rn	exon	31032664	31032883	0.86019269233543	-	.	gene_id "ENSRNOG00000026319"; transcript_id "ENSRNOG00000026319_tx_9"; exon_id "4_31032664_31032883_-"; exonnum "39"; txlen "12135";
4	ensembl	exon	31034547	31034691	0	-	.	gene_id "ENSRNOG00000026319"; gene_version "8"; transcript_id "ENSRNOT00000104260"; transcript_version "2"; exon_number "37"; gene_name "Akap9"; gene_source "ensembl"; gene_biotype "protein_coding"; transcript_name "Akap9-203"; transcript_source "ensembl"; transcript_biotype "protein_coding"; exon_id "ENSRNOE00000329414"; exon_version "1";
4	ensembl	CDS	31034547	31034691	0	-	0	gene_id "ENSRNOG00000026319"; gene_version "8"; transcript_id "ENSRNOT00000104260"; transcript_version "2"; exon_number "37"; gene_name "Akap9"; gene_source "ensembl"; gene_biotype "protein_coding"; transcript_name "Akap9-203"; transcript_source "ensembl"; transcript_biotype "protein_coding"; protein_id "ENSRNOP00000094800"; protein_version "1";
4	ensembl	exon	31034547	31034691	0	-	.	gene_id "ENSRNOG00000026319"; gene_version "8"; transcript_id "ENSRNOT00000111753"; transcript_version "2"; exon_number "37"; gene_name "Akap9"; gene_source "ensembl"; gene_biotype "protein_coding"; transcript_name "Akap9-204"; transcript_source "ensembl"; transcript_biotype "protein_coding"; exon_id "ENSRNOE00000329414"; exon_version "1";
4	ensembl	CDS	31034547	31034691	0	-	0	gene_id "ENSRNOG00000026319"; gene_version "8"; transcript_id "ENSRNOT00000111753"; transcript_version "2"; exon_number "37"; gene_name "Akap9"; gene_source "ensembl"; gene_biotype "protein_coding"; transcript_name "Akap9-204"; transcript_source "ensembl"; transcript_biotype "protein_coding"; protein_id "ENSRNOP00000089245"; protein_version "2";
4	ensembl	exon	31034547	31034691	0	-	.	gene_id "ENSRNOG00000026319"; gene_version "8"; transcript_id "ENSRNOT00000090751"; transcript_version "3"; exon_number "39"; gene_name "Akap9"; gene_source "ensembl"; gene_biotype "protein_coding"; transcript_name "Akap9-202"; transcript_source "ensembl"; transcript_biotype "protein_coding"; exon_id "ENSRNOE00000329414"; exon_version "1"; tag "Ensembl_canonical";
4	ensembl	CDS	31034547	31034691	0	-	0	gene_id "ENSRNOG00000026319"; gene_version "8"; transcript_id "ENSRNOT00000090751"; transcript_version "3"; exon_number "39"; gene_name "Akap9"; gene_source "ensembl"; gene_biotype "protein_coding"; transcript_name "Akap9-202"; transcript_source "ensembl"; transcript_biotype "protein_coding"; protein_id "ENSRNOP00000073290"; protein_version "1"; tag "Ensembl_canonical";
4	ensembl	exon	31034547	31034691	0	-	.	gene_id "ENSRNOG00000026319"; gene_version "8"; transcript_id "ENSRNOT00000114783"; transcript_version "2"; exon_number "37"; gene_name "Akap9"; gene_source "ensembl"; gene_biotype "protein_coding"; transcript_name "Akap9-205"; transcript_source "ensembl"; transcript_biotype "protein_coding"; exon_id "ENSRNOE00000329414"; exon_version "1";
4	ensembl	CDS	31034547	31034691	0	-	0	gene_id "ENSRNOG00000026319"; gene_version "8"; transcript_id "ENSRNOT00000114783"; transcript_version "2"; exon_number "37"; gene_name "Akap9"; gene_source "ensembl"; gene_biotype "protein_coding"; transcript_name "Akap9-205"; transcript_source "ensembl"; transcript_biotype "protein_coding"; protein_id "ENSRNOP00000084102"; protein_version "1";
4	ensembl	exon	31034547	31034691	0	-	.	gene_id "ENSRNOG00000026319"; gene_version "8"; transcript_id "ENSRNOT00000010118"; transcript_version "8"; exon_number "36"; gene_name "Akap9"; gene_source "ensembl"; gene_biotype "protein_coding"; transcript_name "Akap9-201"; transcript_source "ensembl"; transcript_biotype "protein_coding"; exon_id "ENSRNOE00000329414"; exon_version "1";
4	ensembl	CDS	31034547	31034691	0	-	0	gene_id "ENSRNOG00000026319"; gene_version "8"; transcript_id "ENSRNOT00000010118"; transcript_version "8"; exon_number "36"; gene_name "Akap9"; gene_source "ensembl"; gene_biotype "protein_coding"; transcript_name "Akap9-201"; transcript_source "ensembl"; transcript_biotype "protein_coding"; protein_id "ENSRNOP00000010118"; protein_version "5";
4	ENSEMBL114_rn	exon	31034547	31034691	25.7924594561192	-	.	gene_id "ENSRNOG00000026319"; transcript_id "ENSRNOG00000026319_tx_1"; exon_id "4_31034547_31034691_-"; exonnum "39"; txlen "12064";
4	ENSEMBL114_rn	exon	31034547	31034691	0.86019269233543	-	.	gene_id "ENSRNOG00000026319"; transcript_id "ENSRNOG00000026319_tx_10"; exon_id "4_31034547_31034691_-"; exonnum "37"; txlen "12081";
4	ENSEMBL114_rn	exon	31034547	31034691	0.321651850442567	-	.	gene_id "ENSRNOG00000026319"; transcript_id "ENSRNOG00000026319_tx_12"; exon_id "4_31034547_31034691_-"; exonnum "38"; txlen "12202";
4	ENSEMBL114_rn	exon	31034547	31034691	0.321651850442567	-	.	gene_id "ENSRNOG00000026319"; transcript_id "ENSRNOG00000026319_tx_13"; exon_id "4_31034547_31034691_-"; exonnum "39"; txlen "12241";
4	ENSEMBL114_rn	exon	31034547	31034691	0.292672745898346	-	.	gene_id "ENSRNOG00000026319"; transcript_id "ENSRNOG00000026319_tx_14"; exon_id "4_31034547_31034691_-"; exonnum "39"; txlen "12256";
4	ENSEMBL114_rn	exon	31034547	31034691	0.292672745898346	-	.	gene_id "ENSRNOG00000026319"; transcript_id "ENSRNOG00000026319_tx_15"; exon_id "4_31034547_31034691_-"; exonnum "40"; txlen "12295";
4	ENSEMBL114_rn	exon	31034547	31034691	0.28998416418365	-	.	gene_id "ENSRNOG00000026319"; transcript_id "ENSRNOG00000026319_tx_16"; exon_id "4_31034547_31034691_-"; exonnum "36"; txlen "11926";
4	ENSEMBL114_rn	exon	31034547	31034691	0.203069362381574	-	.	gene_id "ENSRNOG00000026319"; transcript_id "ENSRNOG00000026319_tx_19"; exon_id "4_31034547_31034691_-"; exonnum "38"; txlen "12059";
4	ENSEMBL114_rn	exon	31034547	31034691	7.8075038319936	-	.	gene_id "ENSRNOG00000026319"; transcript_id "ENSRNOG00000026319_tx_2"; exon_id "4_31034547_31034691_-"; exonnum "17"; txlen "7355";
4	ENSEMBL114_rn	exon	31034547	31034691	0.203069362381574	-	.	gene_id "ENSRNOG00000026319"; transcript_id "ENSRNOG00000026319_tx_20"; exon_id "4_31034547_31034691_-"; exonnum "37"; txlen "12005";
4	ENSEMBL114_rn	exon	31034547	31034691	0.203069362381574	-	.	gene_id "ENSRNOG00000026319"; transcript_id "ENSRNOG00000026319_tx_21"; exon_id "4_31034547_31034691_-"; exonnum "37"; txlen "11994";
4	ENSEMBL114_rn	exon	31034547	31034691	0.203069362381574	-	.	gene_id "ENSRNOG00000026319"; transcript_id "ENSRNOG00000026319_tx_22"; exon_id "4_31034547_31034691_-"; exonnum "36"; txlen "11940";
4	ENSEMBL114_rn	exon	31034547	31034691	0.168311093728102	-	.	gene_id "ENSRNOG00000026319"; transcript_id "ENSRNOG00000026319_tx_23"; exon_id "4_31034547_31034691_-"; exonnum "37"; txlen "11302";
4	ENSEMBL114_rn	exon	31034547	31034691	0.168311093728102	-	.	gene_id "ENSRNOG00000026319"; transcript_id "ENSRNOG00000026319_tx_24"; exon_id "4_31034547_31034691_-"; exonnum "38"; txlen "11356";
4	ENSEMBL114_rn	exon	31034547	31034691	0.168311093728102	-	.	gene_id "ENSRNOG00000026319"; transcript_id "ENSRNOG00000026319_tx_25"; exon_id "4_31034547_31034691_-"; exonnum "38"; txlen "11533";
4	ENSEMBL114_rn	exon	31034547	31034691	0.168311093728102	-	.	gene_id "ENSRNOG00000026319"; transcript_id "ENSRNOG00000026319_tx_26"; exon_id "4_31034547_31034691_-"; exonnum "38"; txlen "11341";
4	ENSEMBL114_rn	exon	31034547	31034691	0.168311093728102	-	.	gene_id "ENSRNOG00000026319"; transcript_id "ENSRNOG00000026319_tx_27"; exon_id "4_31034547_31034691_-"; exonnum "39"; txlen "11587";
4	ENSEMBL114_rn	exon	31034547	31034691	0.168311093728102	-	.	gene_id "ENSRNOG00000026319"; transcript_id "ENSRNOG00000026319_tx_28"; exon_id "4_31034547_31034691_-"; exonnum "39"; txlen "11395";
4	ENSEMBL114_rn	exon	31034547	31034691	0.168311093728102	-	.	gene_id "ENSRNOG00000026319"; transcript_id "ENSRNOG00000026319_tx_29"; exon_id "4_31034547_31034691_-"; exonnum "39"; txlen "11572";
4	ENSEMBL114_rn	exon	31034547	31034691	7.09172582725928	-	.	gene_id "ENSRNOG00000026319"; transcript_id "ENSRNOG00000026319_tx_3"; exon_id "4_31034547_31034691_-"; exonnum "38"; txlen "12010";
4	ENSEMBL114_rn	exon	31034547	31034691	5.46357923321593	-	.	gene_id "ENSRNOG00000026319"; transcript_id "ENSRNOG00000026319_tx_4"; exon_id "4_31034547_31034691_-"; exonnum "38"; txlen "11923";
4	ENSEMBL114_rn	exon	31034547	31034691	4.7180635405667	-	.	gene_id "ENSRNOG00000026319"; transcript_id "ENSRNOG00000026319_tx_5"; exon_id "4_31034547_31034691_-"; exonnum "18"; txlen "7394";
4	ENSEMBL114_rn	exon	31034547	31034691	4.09446665556744	-	.	gene_id "ENSRNOG00000026319"; transcript_id "ENSRNOG00000026319_tx_6"; exon_id "4_31034547_31034691_-"; exonnum "37"; txlen "11869";
4	ENSEMBL114_rn	exon	31034547	31034691	0.86019269233543	-	.	gene_id "ENSRNOG00000026319"; transcript_id "ENSRNOG00000026319_tx_7"; exon_id "4_31034547_31034691_-"; exonnum "39"; txlen "12200";
4	ENSEMBL114_rn	exon	31034547	31034691	0.86019269233543	-	.	gene_id "ENSRNOG00000026319"; transcript_id "ENSRNOG00000026319_tx_8"; exon_id "4_31034547_31034691_-"; exonnum "38"; txlen "12146";
4	ENSEMBL114_rn	exon	31034547	31034691	0.86019269233543	-	.	gene_id "ENSRNOG00000026319"; transcript_id "ENSRNOG00000026319_tx_9"; exon_id "4_31034547_31034691_-"; exonnum "38"; txlen "12135";
4	ensembl	exon	31038601	31038789	0	-	.	gene_id "ENSRNOG00000026319"; gene_version "8"; transcript_id "ENSRNOT00000104260"; transcript_version "2"; exon_number "36"; gene_name "Akap9"; gene_source "ensembl"; gene_biotype "protein_coding"; transcript_name "Akap9-203"; transcript_source "ensembl"; transcript_biotype "protein_coding"; exon_id "ENSRNOE00000248503"; exon_version "1";
4	ensembl	CDS	31038601	31038789	0	-	0	gene_id "ENSRNOG00000026319"; gene_version "8"; transcript_id "ENSRNOT00000104260"; transcript_version "2"; exon_number "36"; gene_name "Akap9"; gene_source "ensembl"; gene_biotype "protein_coding"; transcript_name "Akap9-203"; transcript_source "ensembl"; transcript_biotype "protein_coding"; protein_id "ENSRNOP00000094800"; protein_version "1";
4	ensembl	exon	31038601	31038789	0	-	.	gene_id "ENSRNOG00000026319"; gene_version "8"; transcript_id "ENSRNOT00000111753"; transcript_version "2"; exon_number "36"; gene_name "Akap9"; gene_source "ensembl"; gene_biotype "protein_coding"; transcript_name "Akap9-204"; transcript_source "ensembl"; transcript_biotype "protein_coding"; exon_id "ENSRNOE00000248503"; exon_version "1";
4	ensembl	CDS	31038601	31038789	0	-	0	gene_id "ENSRNOG00000026319"; gene_version "8"; transcript_id "ENSRNOT00000111753"; transcript_version "2"; exon_number "36"; gene_name "Akap9"; gene_source "ensembl"; gene_biotype "protein_coding"; transcript_name "Akap9-204"; transcript_source "ensembl"; transcript_biotype "protein_coding"; protein_id "ENSRNOP00000089245"; protein_version "2";
4	ensembl	exon	31038601	31038789	0	-	.	gene_id "ENSRNOG00000026319"; gene_version "8"; transcript_id "ENSRNOT00000090751"; transcript_version "3"; exon_number "38"; gene_name "Akap9"; gene_source "ensembl"; gene_biotype "protein_coding"; transcript_name "Akap9-202"; transcript_source "ensembl"; transcript_biotype "protein_coding"; exon_id "ENSRNOE00000248503"; exon_version "1"; tag "Ensembl_canonical";
4	ensembl	CDS	31038601	31038789	0	-	0	gene_id "ENSRNOG00000026319"; gene_version "8"; transcript_id "ENSRNOT00000090751"; transcript_version "3"; exon_number "38"; gene_name "Akap9"; gene_source "ensembl"; gene_biotype "protein_coding"; transcript_name "Akap9-202"; transcript_source "ensembl"; transcript_biotype "protein_coding"; protein_id "ENSRNOP00000073290"; protein_version "1"; tag "Ensembl_canonical";
4	ensembl	exon	31038601	31038789	0	-	.	gene_id "ENSRNOG00000026319"; gene_version "8"; transcript_id "ENSRNOT00000114783"; transcript_version "2"; exon_number "36"; gene_name "Akap9"; gene_source "ensembl"; gene_biotype "protein_coding"; transcript_name "Akap9-205"; transcript_source "ensembl"; transcript_biotype "protein_coding"; exon_id "ENSRNOE00000248503"; exon_version "1";
4	ensembl	CDS	31038601	31038789	0	-	0	gene_id "ENSRNOG00000026319"; gene_version "8"; transcript_id "ENSRNOT00000114783"; transcript_version "2"; exon_number "36"; gene_name "Akap9"; gene_source "ensembl"; gene_biotype "protein_coding"; transcript_name "Akap9-205"; transcript_source "ensembl"; transcript_biotype "protein_coding"; protein_id "ENSRNOP00000084102"; protein_version "1";
4	ensembl	exon	31038601	31038789	0	-	.	gene_id "ENSRNOG00000026319"; gene_version "8"; transcript_id "ENSRNOT00000010118"; transcript_version "8"; exon_number "35"; gene_name "Akap9"; gene_source "ensembl"; gene_biotype "protein_coding"; transcript_name "Akap9-201"; transcript_source "ensembl"; transcript_biotype "protein_coding"; exon_id "ENSRNOE00000248503"; exon_version "1";
4	ensembl	CDS	31038601	31038789	0	-	0	gene_id "ENSRNOG00000026319"; gene_version "8"; transcript_id "ENSRNOT00000010118"; transcript_version "8"; exon_number "35"; gene_name "Akap9"; gene_source "ensembl"; gene_biotype "protein_coding"; transcript_name "Akap9-201"; transcript_source "ensembl"; transcript_biotype "protein_coding"; protein_id "ENSRNOP00000010118"; protein_version "5";
4	ENSEMBL114_rn	exon	31038601	31038789	25.7924594561192	-	.	gene_id "ENSRNOG00000026319"; transcript_id "ENSRNOG00000026319_tx_1"; exon_id "4_31038601_31038789_-"; exonnum "38"; txlen "12064";
4	ENSEMBL114_rn	exon	31038601	31038789	0.86019269233543	-	.	gene_id "ENSRNOG00000026319"; transcript_id "ENSRNOG00000026319_tx_10"; exon_id "4_31038601_31038789_-"; exonnum "36"; txlen "12081";
4	ENSEMBL114_rn	exon	31038601	31038789	0.321651850442567	-	.	gene_id "ENSRNOG00000026319"; transcript_id "ENSRNOG00000026319_tx_12"; exon_id "4_31038601_31038789_-"; exonnum "37"; txlen "12202";
4	ENSEMBL114_rn	exon	31038601	31038789	0.321651850442567	-	.	gene_id "ENSRNOG00000026319"; transcript_id "ENSRNOG00000026319_tx_13"; exon_id "4_31038601_31038789_-"; exonnum "38"; txlen "12241";
4	ENSEMBL114_rn	exon	31038601	31038789	0.292672745898346	-	.	gene_id "ENSRNOG00000026319"; transcript_id "ENSRNOG00000026319_tx_14"; exon_id "4_31038601_31038789_-"; exonnum "38"; txlen "12256";
4	ENSEMBL114_rn	exon	31038601	31038789	0.292672745898346	-	.	gene_id "ENSRNOG00000026319"; transcript_id "ENSRNOG00000026319_tx_15"; exon_id "4_31038601_31038789_-"; exonnum "39"; txlen "12295";
4	ENSEMBL114_rn	exon	31038601	31038789	0.28998416418365	-	.	gene_id "ENSRNOG00000026319"; transcript_id "ENSRNOG00000026319_tx_16"; exon_id "4_31038601_31038789_-"; exonnum "35"; txlen "11926";
4	ENSEMBL114_rn	exon	31038601	31038789	0.203069362381574	-	.	gene_id "ENSRNOG00000026319"; transcript_id "ENSRNOG00000026319_tx_19"; exon_id "4_31038601_31038789_-"; exonnum "37"; txlen "12059";
4	ENSEMBL114_rn	exon	31038601	31038789	7.8075038319936	-	.	gene_id "ENSRNOG00000026319"; transcript_id "ENSRNOG00000026319_tx_2"; exon_id "4_31038601_31038789_-"; exonnum "16"; txlen "7355";
4	ENSEMBL114_rn	exon	31038601	31038789	0.203069362381574	-	.	gene_id "ENSRNOG00000026319"; transcript_id "ENSRNOG00000026319_tx_20"; exon_id "4_31038601_31038789_-"; exonnum "36"; txlen "12005";
4	ENSEMBL114_rn	exon	31038601	31038789	0.203069362381574	-	.	gene_id "ENSRNOG00000026319"; transcript_id "ENSRNOG00000026319_tx_21"; exon_id "4_31038601_31038789_-"; exonnum "36"; txlen "11994";
4	ENSEMBL114_rn	exon	31038601	31038789	0.203069362381574	-	.	gene_id "ENSRNOG00000026319"; transcript_id "ENSRNOG00000026319_tx_22"; exon_id "4_31038601_31038789_-"; exonnum "35"; txlen "11940";
4	ENSEMBL114_rn	exon	31038601	31038789	0.168311093728102	-	.	gene_id "ENSRNOG00000026319"; transcript_id "ENSRNOG00000026319_tx_23"; exon_id "4_31038601_31038789_-"; exonnum "36"; txlen "11302";
4	ENSEMBL114_rn	exon	31038601	31038789	0.168311093728102	-	.	gene_id "ENSRNOG00000026319"; transcript_id "ENSRNOG00000026319_tx_24"; exon_id "4_31038601_31038789_-"; exonnum "37"; txlen "11356";
4	ENSEMBL114_rn	exon	31038601	31038789	0.168311093728102	-	.	gene_id "ENSRNOG00000026319"; transcript_id "ENSRNOG00000026319_tx_25"; exon_id "4_31038601_31038789_-"; exonnum "37"; txlen "11533";
4	ENSEMBL114_rn	exon	31038601	31038789	0.168311093728102	-	.	gene_id "ENSRNOG00000026319"; transcript_id "ENSRNOG00000026319_tx_26"; exon_id "4_31038601_31038789_-"; exonnum "37"; txlen "11341";
4	ENSEMBL114_rn	exon	31038601	31038789	0.168311093728102	-	.	gene_id "ENSRNOG00000026319"; transcript_id "ENSRNOG00000026319_tx_27"; exon_id "4_31038601_31038789_-"; exonnum "38"; txlen "11587";
4	ENSEMBL114_rn	exon	31038601	31038789	0.168311093728102	-	.	gene_id "ENSRNOG00000026319"; transcript_id "ENSRNOG00000026319_tx_28"; exon_id "4_31038601_31038789_-"; exonnum "38"; txlen "11395";
4	ENSEMBL114_rn	exon	31038601	31038789	0.168311093728102	-	.	gene_id "ENSRNOG00000026319"; transcript_id "ENSRNOG00000026319_tx_29"; exon_id "4_31038601_31038789_-"; exonnum "38"; txlen "11572";
4	ENSEMBL114_rn	exon	31038601	31038789	7.09172582725928	-	.	gene_id "ENSRNOG00000026319"; transcript_id "ENSRNOG00000026319_tx_3"; exon_id "4_31038601_31038789_-"; exonnum "37"; txlen "12010";
4	ENSEMBL114_rn	exon	31038601	31038789	5.46357923321593	-	.	gene_id "ENSRNOG00000026319"; transcript_id "ENSRNOG00000026319_tx_4"; exon_id "4_31038601_31038789_-"; exonnum "37"; txlen "11923";
4	ENSEMBL114_rn	exon	31038601	31038789	4.7180635405667	-	.	gene_id "ENSRNOG00000026319"; transcript_id "ENSRNOG00000026319_tx_5"; exon_id "4_31038601_31038789_-"; exonnum "17"; txlen "7394";
4	ENSEMBL114_rn	exon	31038601	31038789	4.09446665556744	-	.	gene_id "ENSRNOG00000026319"; transcript_id "ENSRNOG00000026319_tx_6"; exon_id "4_31038601_31038789_-"; exonnum "36"; txlen "11869";
4	ENSEMBL114_rn	exon	31038601	31038789	0.86019269233543	-	.	gene_id "ENSRNOG00000026319"; transcript_id "ENSRNOG00000026319_tx_7"; exon_id "4_31038601_31038789_-"; exonnum "38"; txlen "12200";
4	ENSEMBL114_rn	exon	31038601	31038789	0.86019269233543	-	.	gene_id "ENSRNOG00000026319"; transcript_id "ENSRNOG00000026319_tx_8"; exon_id "4_31038601_31038789_-"; exonnum "37"; txlen "12146";
4	ENSEMBL114_rn	exon	31038601	31038789	0.86019269233543	-	.	gene_id "ENSRNOG00000026319"; transcript_id "ENSRNOG00000026319_tx_9"; exon_id "4_31038601_31038789_-"; exonnum "37"; txlen "12135";
4	ensembl	exon	31039032	31039223	0	-	.	gene_id "ENSRNOG00000026319"; gene_version "8"; transcript_id "ENSRNOT00000104260"; transcript_version "2"; exon_number "35"; gene_name "Akap9"; gene_source "ensembl"; gene_biotype "protein_coding"; transcript_name "Akap9-203"; transcript_source "ensembl"; transcript_biotype "protein_coding"; exon_id "ENSRNOE00000334800"; exon_version "1";
4	ensembl	CDS	31039032	31039223	0	-	0	gene_id "ENSRNOG00000026319"; gene_version "8"; transcript_id "ENSRNOT00000104260"; transcript_version "2"; exon_number "35"; gene_name "Akap9"; gene_source "ensembl"; gene_biotype "protein_coding"; transcript_name "Akap9-203"; transcript_source "ensembl"; transcript_biotype "protein_coding"; protein_id "ENSRNOP00000094800"; protein_version "1";
4	ensembl	exon	31039032	31039223	0	-	.	gene_id "ENSRNOG00000026319"; gene_version "8"; transcript_id "ENSRNOT00000111753"; transcript_version "2"; exon_number "35"; gene_name "Akap9"; gene_source "ensembl"; gene_biotype "protein_coding"; transcript_name "Akap9-204"; transcript_source "ensembl"; transcript_biotype "protein_coding"; exon_id "ENSRNOE00000334800"; exon_version "1";
4	ensembl	CDS	31039032	31039223	0	-	0	gene_id "ENSRNOG00000026319"; gene_version "8"; transcript_id "ENSRNOT00000111753"; transcript_version "2"; exon_number "35"; gene_name "Akap9"; gene_source "ensembl"; gene_biotype "protein_coding"; transcript_name "Akap9-204"; transcript_source "ensembl"; transcript_biotype "protein_coding"; protein_id "ENSRNOP00000089245"; protein_version "2";
4	ensembl	exon	31039032	31039223	0	-	.	gene_id "ENSRNOG00000026319"; gene_version "8"; transcript_id "ENSRNOT00000090751"; transcript_version "3"; exon_number "37"; gene_name "Akap9"; gene_source "ensembl"; gene_biotype "protein_coding"; transcript_name "Akap9-202"; transcript_source "ensembl"; transcript_biotype "protein_coding"; exon_id "ENSRNOE00000334800"; exon_version "1"; tag "Ensembl_canonical";
4	ensembl	CDS	31039032	31039223	0	-	0	gene_id "ENSRNOG00000026319"; gene_version "8"; transcript_id "ENSRNOT00000090751"; transcript_version "3"; exon_number "37"; gene_name "Akap9"; gene_source "ensembl"; gene_biotype "protein_coding"; transcript_name "Akap9-202"; transcript_source "ensembl"; transcript_biotype "protein_coding"; protein_id "ENSRNOP00000073290"; protein_version "1"; tag "Ensembl_canonical";
4	ensembl	exon	31039032	31039223	0	-	.	gene_id "ENSRNOG00000026319"; gene_version "8"; transcript_id "ENSRNOT00000114783"; transcript_version "2"; exon_number "35"; gene_name "Akap9"; gene_source "ensembl"; gene_biotype "protein_coding"; transcript_name "Akap9-205"; transcript_source "ensembl"; transcript_biotype "protein_coding"; exon_id "ENSRNOE00000334800"; exon_version "1";
4	ensembl	CDS	31039032	31039223	0	-	0	gene_id "ENSRNOG00000026319"; gene_version "8"; transcript_id "ENSRNOT00000114783"; transcript_version "2"; exon_number "35"; gene_name "Akap9"; gene_source "ensembl"; gene_biotype "protein_coding"; transcript_name "Akap9-205"; transcript_source "ensembl"; transcript_biotype "protein_coding"; protein_id "ENSRNOP00000084102"; protein_version "1";
4	ensembl	exon	31039032	31039223	0	-	.	gene_id "ENSRNOG00000026319"; gene_version "8"; transcript_id "ENSRNOT00000010118"; transcript_version "8"; exon_number "34"; gene_name "Akap9"; gene_source "ensembl"; gene_biotype "protein_coding"; transcript_name "Akap9-201"; transcript_source "ensembl"; transcript_biotype "protein_coding"; exon_id "ENSRNOE00000334800"; exon_version "1";
4	ensembl	CDS	31039032	31039223	0	-	0	gene_id "ENSRNOG00000026319"; gene_version "8"; transcript_id "ENSRNOT00000010118"; transcript_version "8"; exon_number "34"; gene_name "Akap9"; gene_source "ensembl"; gene_biotype "protein_coding"; transcript_name "Akap9-201"; transcript_source "ensembl"; transcript_biotype "protein_coding"; protein_id "ENSRNOP00000010118"; protein_version "5";
4	ENSEMBL114_rn	exon	31039032	31039223	25.7924594561192	-	.	gene_id "ENSRNOG00000026319"; transcript_id "ENSRNOG00000026319_tx_1"; exon_id "4_31039032_31039223_-"; exonnum "37"; txlen "12064";
4	ENSEMBL114_rn	exon	31039032	31039223	0.86019269233543	-	.	gene_id "ENSRNOG00000026319"; transcript_id "ENSRNOG00000026319_tx_10"; exon_id "4_31039032_31039223_-"; exonnum "35"; txlen "12081";
4	ENSEMBL114_rn	exon	31039032	31039223	0.321651850442567	-	.	gene_id "ENSRNOG00000026319"; transcript_id "ENSRNOG00000026319_tx_12"; exon_id "4_31039032_31039223_-"; exonnum "36"; txlen "12202";
4	ENSEMBL114_rn	exon	31039032	31039223	0.321651850442567	-	.	gene_id "ENSRNOG00000026319"; transcript_id "ENSRNOG00000026319_tx_13"; exon_id "4_31039032_31039223_-"; exonnum "37"; txlen "12241";
4	ENSEMBL114_rn	exon	31039032	31039223	0.292672745898346	-	.	gene_id "ENSRNOG00000026319"; transcript_id "ENSRNOG00000026319_tx_14"; exon_id "4_31039032_31039223_-"; exonnum "37"; txlen "12256";
4	ENSEMBL114_rn	exon	31039032	31039223	0.292672745898346	-	.	gene_id "ENSRNOG00000026319"; transcript_id "ENSRNOG00000026319_tx_15"; exon_id "4_31039032_31039223_-"; exonnum "38"; txlen "12295";
4	ENSEMBL114_rn	exon	31039032	31039223	0.28998416418365	-	.	gene_id "ENSRNOG00000026319"; transcript_id "ENSRNOG00000026319_tx_16"; exon_id "4_31039032_31039223_-"; exonnum "34"; txlen "11926";
4	ENSEMBL114_rn	exon	31039032	31039223	0.203069362381574	-	.	gene_id "ENSRNOG00000026319"; transcript_id "ENSRNOG00000026319_tx_19"; exon_id "4_31039032_31039223_-"; exonnum "36"; txlen "12059";
4	ENSEMBL114_rn	exon	31039032	31039223	7.8075038319936	-	.	gene_id "ENSRNOG00000026319"; transcript_id "ENSRNOG00000026319_tx_2"; exon_id "4_31039032_31039223_-"; exonnum "15"; txlen "7355";
4	ENSEMBL114_rn	exon	31039032	31039223	0.203069362381574	-	.	gene_id "ENSRNOG00000026319"; transcript_id "ENSRNOG00000026319_tx_20"; exon_id "4_31039032_31039223_-"; exonnum "35"; txlen "12005";
4	ENSEMBL114_rn	exon	31039032	31039223	0.203069362381574	-	.	gene_id "ENSRNOG00000026319"; transcript_id "ENSRNOG00000026319_tx_21"; exon_id "4_31039032_31039223_-"; exonnum "35"; txlen "11994";
4	ENSEMBL114_rn	exon	31039032	31039223	0.203069362381574	-	.	gene_id "ENSRNOG00000026319"; transcript_id "ENSRNOG00000026319_tx_22"; exon_id "4_31039032_31039223_-"; exonnum "34"; txlen "11940";
4	ENSEMBL114_rn	exon	31039032	31039223	0.168311093728102	-	.	gene_id "ENSRNOG00000026319"; transcript_id "ENSRNOG00000026319_tx_23"; exon_id "4_31039032_31039223_-"; exonnum "35"; txlen "11302";
4	ENSEMBL114_rn	exon	31039032	31039223	0.168311093728102	-	.	gene_id "ENSRNOG00000026319"; transcript_id "ENSRNOG00000026319_tx_24"; exon_id "4_31039032_31039223_-"; exonnum "36"; txlen "11356";
4	ENSEMBL114_rn	exon	31039032	31039223	0.168311093728102	-	.	gene_id "ENSRNOG00000026319"; transcript_id "ENSRNOG00000026319_tx_25"; exon_id "4_31039032_31039223_-"; exonnum "36"; txlen "11533";
4	ENSEMBL114_rn	exon	31039032	31039223	0.168311093728102	-	.	gene_id "ENSRNOG00000026319"; transcript_id "ENSRNOG00000026319_tx_26"; exon_id "4_31039032_31039223_-"; exonnum "36"; txlen "11341";
4	ENSEMBL114_rn	exon	31039032	31039223	0.168311093728102	-	.	gene_id "ENSRNOG00000026319"; transcript_id "ENSRNOG00000026319_tx_27"; exon_id "4_31039032_31039223_-"; exonnum "37"; txlen "11587";
4	ENSEMBL114_rn	exon	31039032	31039223	0.168311093728102	-	.	gene_id "ENSRNOG00000026319"; transcript_id "ENSRNOG00000026319_tx_28"; exon_id "4_31039032_31039223_-"; exonnum "37"; txlen "11395";
4	ENSEMBL114_rn	exon	31039032	31039223	0.168311093728102	-	.	gene_id "ENSRNOG00000026319"; transcript_id "ENSRNOG00000026319_tx_29"; exon_id "4_31039032_31039223_-"; exonnum "37"; txlen "11572";
4	ENSEMBL114_rn	exon	31039032	31039223	7.09172582725928	-	.	gene_id "ENSRNOG00000026319"; transcript_id "ENSRNOG00000026319_tx_3"; exon_id "4_31039032_31039223_-"; exonnum "36"; txlen "12010";
4	ENSEMBL114_rn	exon	31039032	31039223	5.46357923321593	-	.	gene_id "ENSRNOG00000026319"; transcript_id "ENSRNOG00000026319_tx_4"; exon_id "4_31039032_31039223_-"; exonnum "36"; txlen "11923";
4	ENSEMBL114_rn	exon	31039032	31039223	4.7180635405667	-	.	gene_id "ENSRNOG00000026319"; transcript_id "ENSRNOG00000026319_tx_5"; exon_id "4_31039032_31039223_-"; exonnum "16"; txlen "7394";
4	ENSEMBL114_rn	exon	31039032	31039223	4.09446665556744	-	.	gene_id "ENSRNOG00000026319"; transcript_id "ENSRNOG00000026319_tx_6"; exon_id "4_31039032_31039223_-"; exonnum "35"; txlen "11869";
4	ENSEMBL114_rn	exon	31039032	31039223	0.86019269233543	-	.	gene_id "ENSRNOG00000026319"; transcript_id "ENSRNOG00000026319_tx_7"; exon_id "4_31039032_31039223_-"; exonnum "37"; txlen "12200";
4	ENSEMBL114_rn	exon	31039032	31039223	0.86019269233543	-	.	gene_id "ENSRNOG00000026319"; transcript_id "ENSRNOG00000026319_tx_8"; exon_id "4_31039032_31039223_-"; exonnum "36"; txlen "12146";
4	ENSEMBL114_rn	exon	31039032	31039223	0.86019269233543	-	.	gene_id "ENSRNOG00000026319"; transcript_id "ENSRNOG00000026319_tx_9"; exon_id "4_31039032_31039223_-"; exonnum "36"; txlen "12135";
4	ensembl	exon	31040287	31040384	0	-	.	gene_id "ENSRNOG00000026319"; gene_version "8"; transcript_id "ENSRNOT00000104260"; transcript_version "2"; exon_number "34"; gene_name "Akap9"; gene_source "ensembl"; gene_biotype "protein_coding"; transcript_name "Akap9-203"; transcript_source "ensembl"; transcript_biotype "protein_coding"; exon_id "ENSRNOE00000308238"; exon_version "1";
4	ensembl	CDS	31040287	31040384	0	-	2	gene_id "ENSRNOG00000026319"; gene_version "8"; transcript_id "ENSRNOT00000104260"; transcript_version "2"; exon_number "34"; gene_name "Akap9"; gene_source "ensembl"; gene_biotype "protein_coding"; transcript_name "Akap9-203"; transcript_source "ensembl"; transcript_biotype "protein_coding"; protein_id "ENSRNOP00000094800"; protein_version "1";
4	ensembl	exon	31040287	31040384	0	-	.	gene_id "ENSRNOG00000026319"; gene_version "8"; transcript_id "ENSRNOT00000111753"; transcript_version "2"; exon_number "34"; gene_name "Akap9"; gene_source "ensembl"; gene_biotype "protein_coding"; transcript_name "Akap9-204"; transcript_source "ensembl"; transcript_biotype "protein_coding"; exon_id "ENSRNOE00000308238"; exon_version "1";
4	ensembl	CDS	31040287	31040384	0	-	2	gene_id "ENSRNOG00000026319"; gene_version "8"; transcript_id "ENSRNOT00000111753"; transcript_version "2"; exon_number "34"; gene_name "Akap9"; gene_source "ensembl"; gene_biotype "protein_coding"; transcript_name "Akap9-204"; transcript_source "ensembl"; transcript_biotype "protein_coding"; protein_id "ENSRNOP00000089245"; protein_version "2";
4	ensembl	exon	31040287	31040384	0	-	.	gene_id "ENSRNOG00000026319"; gene_version "8"; transcript_id "ENSRNOT00000090751"; transcript_version "3"; exon_number "36"; gene_name "Akap9"; gene_source "ensembl"; gene_biotype "protein_coding"; transcript_name "Akap9-202"; transcript_source "ensembl"; transcript_biotype "protein_coding"; exon_id "ENSRNOE00000308238"; exon_version "1"; tag "Ensembl_canonical";
4	ensembl	CDS	31040287	31040384	0	-	2	gene_id "ENSRNOG00000026319"; gene_version "8"; transcript_id "ENSRNOT00000090751"; transcript_version "3"; exon_number "36"; gene_name "Akap9"; gene_source "ensembl"; gene_biotype "protein_coding"; transcript_name "Akap9-202"; transcript_source "ensembl"; transcript_biotype "protein_coding"; protein_id "ENSRNOP00000073290"; protein_version "1"; tag "Ensembl_canonical";
4	ensembl	exon	31040287	31040384	0	-	.	gene_id "ENSRNOG00000026319"; gene_version "8"; transcript_id "ENSRNOT00000114783"; transcript_version "2"; exon_number "34"; gene_name "Akap9"; gene_source "ensembl"; gene_biotype "protein_coding"; transcript_name "Akap9-205"; transcript_source "ensembl"; transcript_biotype "protein_coding"; exon_id "ENSRNOE00000308238"; exon_version "1";
4	ensembl	CDS	31040287	31040384	0	-	2	gene_id "ENSRNOG00000026319"; gene_version "8"; transcript_id "ENSRNOT00000114783"; transcript_version "2"; exon_number "34"; gene_name "Akap9"; gene_source "ensembl"; gene_biotype "protein_coding"; transcript_name "Akap9-205"; transcript_source "ensembl"; transcript_biotype "protein_coding"; protein_id "ENSRNOP00000084102"; protein_version "1";
4	ensembl	exon	31040287	31040384	0	-	.	gene_id "ENSRNOG00000026319"; gene_version "8"; transcript_id "ENSRNOT00000010118"; transcript_version "8"; exon_number "33"; gene_name "Akap9"; gene_source "ensembl"; gene_biotype "protein_coding"; transcript_name "Akap9-201"; transcript_source "ensembl"; transcript_biotype "protein_coding"; exon_id "ENSRNOE00000308238"; exon_version "1";
4	ensembl	CDS	31040287	31040384	0	-	2	gene_id "ENSRNOG00000026319"; gene_version "8"; transcript_id "ENSRNOT00000010118"; transcript_version "8"; exon_number "33"; gene_name "Akap9"; gene_source "ensembl"; gene_biotype "protein_coding"; transcript_name "Akap9-201"; transcript_source "ensembl"; transcript_biotype "protein_coding"; protein_id "ENSRNOP00000010118"; protein_version "5";
4	ENSEMBL114_rn	exon	31040287	31040384	25.7924594561192	-	.	gene_id "ENSRNOG00000026319"; transcript_id "ENSRNOG00000026319_tx_1"; exon_id "4_31040287_31040384_-"; exonnum "36"; txlen "12064";
4	ENSEMBL114_rn	exon	31040287	31040384	0.86019269233543	-	.	gene_id "ENSRNOG00000026319"; transcript_id "ENSRNOG00000026319_tx_10"; exon_id "4_31040287_31040384_-"; exonnum "34"; txlen "12081";
4	ENSEMBL114_rn	exon	31040287	31040384	0.321651850442567	-	.	gene_id "ENSRNOG00000026319"; transcript_id "ENSRNOG00000026319_tx_12"; exon_id "4_31040287_31040384_-"; exonnum "35"; txlen "12202";
4	ENSEMBL114_rn	exon	31040287	31040384	0.321651850442567	-	.	gene_id "ENSRNOG00000026319"; transcript_id "ENSRNOG00000026319_tx_13"; exon_id "4_31040287_31040384_-"; exonnum "36"; txlen "12241";
4	ENSEMBL114_rn	exon	31040287	31040384	0.292672745898346	-	.	gene_id "ENSRNOG00000026319"; transcript_id "ENSRNOG00000026319_tx_14"; exon_id "4_31040287_31040384_-"; exonnum "36"; txlen "12256";
4	ENSEMBL114_rn	exon	31040287	31040384	0.292672745898346	-	.	gene_id "ENSRNOG00000026319"; transcript_id "ENSRNOG00000026319_tx_15"; exon_id "4_31040287_31040384_-"; exonnum "37"; txlen "12295";
4	ENSEMBL114_rn	exon	31040287	31040384	0.28998416418365	-	.	gene_id "ENSRNOG00000026319"; transcript_id "ENSRNOG00000026319_tx_16"; exon_id "4_31040287_31040384_-"; exonnum "33"; txlen "11926";
4	ENSEMBL114_rn	exon	31040287	31040384	0.203069362381574	-	.	gene_id "ENSRNOG00000026319"; transcript_id "ENSRNOG00000026319_tx_19"; exon_id "4_31040287_31040384_-"; exonnum "35"; txlen "12059";
4	ENSEMBL114_rn	exon	31040287	31040384	7.8075038319936	-	.	gene_id "ENSRNOG00000026319"; transcript_id "ENSRNOG00000026319_tx_2"; exon_id "4_31040287_31040384_-"; exonnum "14"; txlen "7355";
4	ENSEMBL114_rn	exon	31040287	31040384	0.203069362381574	-	.	gene_id "ENSRNOG00000026319"; transcript_id "ENSRNOG00000026319_tx_20"; exon_id "4_31040287_31040384_-"; exonnum "34"; txlen "12005";
4	ENSEMBL114_rn	exon	31040287	31040384	0.203069362381574	-	.	gene_id "ENSRNOG00000026319"; transcript_id "ENSRNOG00000026319_tx_21"; exon_id "4_31040287_31040384_-"; exonnum "34"; txlen "11994";
4	ENSEMBL114_rn	exon	31040287	31040384	0.203069362381574	-	.	gene_id "ENSRNOG00000026319"; transcript_id "ENSRNOG00000026319_tx_22"; exon_id "4_31040287_31040384_-"; exonnum "33"; txlen "11940";
4	ENSEMBL114_rn	exon	31040287	31040384	0.168311093728102	-	.	gene_id "ENSRNOG00000026319"; transcript_id "ENSRNOG00000026319_tx_23"; exon_id "4_31040287_31040384_-"; exonnum "34"; txlen "11302";
4	ENSEMBL114_rn	exon	31040287	31040384	0.168311093728102	-	.	gene_id "ENSRNOG00000026319"; transcript_id "ENSRNOG00000026319_tx_24"; exon_id "4_31040287_31040384_-"; exonnum "35"; txlen "11356";
4	ENSEMBL114_rn	exon	31040287	31040384	0.168311093728102	-	.	gene_id "ENSRNOG00000026319"; transcript_id "ENSRNOG00000026319_tx_25"; exon_id "4_31040287_31040384_-"; exonnum "35"; txlen "11533";
4	ENSEMBL114_rn	exon	31040287	31040384	0.168311093728102	-	.	gene_id "ENSRNOG00000026319"; transcript_id "ENSRNOG00000026319_tx_26"; exon_id "4_31040287_31040384_-"; exonnum "35"; txlen "11341";
4	ENSEMBL114_rn	exon	31040287	31040384	0.168311093728102	-	.	gene_id "ENSRNOG00000026319"; transcript_id "ENSRNOG00000026319_tx_27"; exon_id "4_31040287_31040384_-"; exonnum "36"; txlen "11587";
4	ENSEMBL114_rn	exon	31040287	31040384	0.168311093728102	-	.	gene_id "ENSRNOG00000026319"; transcript_id "ENSRNOG00000026319_tx_28"; exon_id "4_31040287_31040384_-"; exonnum "36"; txlen "11395";
4	ENSEMBL114_rn	exon	31040287	31040384	0.168311093728102	-	.	gene_id "ENSRNOG00000026319"; transcript_id "ENSRNOG00000026319_tx_29"; exon_id "4_31040287_31040384_-"; exonnum "36"; txlen "11572";
4	ENSEMBL114_rn	exon	31040287	31040384	7.09172582725928	-	.	gene_id "ENSRNOG00000026319"; transcript_id "ENSRNOG00000026319_tx_3"; exon_id "4_31040287_31040384_-"; exonnum "35"; txlen "12010";
4	ENSEMBL114_rn	exon	31040287	31040384	5.46357923321593	-	.	gene_id "ENSRNOG00000026319"; transcript_id "ENSRNOG00000026319_tx_4"; exon_id "4_31040287_31040384_-"; exonnum "35"; txlen "11923";
4	ENSEMBL114_rn	exon	31040287	31040384	4.7180635405667	-	.	gene_id "ENSRNOG00000026319"; transcript_id "ENSRNOG00000026319_tx_5"; exon_id "4_31040287_31040384_-"; exonnum "15"; txlen "7394";
4	ENSEMBL114_rn	exon	31040287	31040384	4.09446665556744	-	.	gene_id "ENSRNOG00000026319"; transcript_id "ENSRNOG00000026319_tx_6"; exon_id "4_31040287_31040384_-"; exonnum "34"; txlen "11869";
4	ENSEMBL114_rn	exon	31040287	31040384	0.86019269233543	-	.	gene_id "ENSRNOG00000026319"; transcript_id "ENSRNOG00000026319_tx_7"; exon_id "4_31040287_31040384_-"; exonnum "36"; txlen "12200";
4	ENSEMBL114_rn	exon	31040287	31040384	0.86019269233543	-	.	gene_id "ENSRNOG00000026319"; transcript_id "ENSRNOG00000026319_tx_8"; exon_id "4_31040287_31040384_-"; exonnum "35"; txlen "12146";
4	ENSEMBL114_rn	exon	31040287	31040384	0.86019269233543	-	.	gene_id "ENSRNOG00000026319"; transcript_id "ENSRNOG00000026319_tx_9"; exon_id "4_31040287_31040384_-"; exonnum "35"; txlen "12135";
4	ensembl	exon	31040496	31040559	0	-	.	gene_id "ENSRNOG00000026319"; gene_version "8"; transcript_id "ENSRNOT00000104260"; transcript_version "2"; exon_number "33"; gene_name "Akap9"; gene_source "ensembl"; gene_biotype "protein_coding"; transcript_name "Akap9-203"; transcript_source "ensembl"; transcript_biotype "protein_coding"; exon_id "ENSRNOE00000322658"; exon_version "1";
4	ensembl	CDS	31040496	31040559	0	-	0	gene_id "ENSRNOG00000026319"; gene_version "8"; transcript_id "ENSRNOT00000104260"; transcript_version "2"; exon_number "33"; gene_name "Akap9"; gene_source "ensembl"; gene_biotype "protein_coding"; transcript_name "Akap9-203"; transcript_source "ensembl"; transcript_biotype "protein_coding"; protein_id "ENSRNOP00000094800"; protein_version "1";
4	ensembl	exon	31040496	31040559	0	-	.	gene_id "ENSRNOG00000026319"; gene_version "8"; transcript_id "ENSRNOT00000111753"; transcript_version "2"; exon_number "33"; gene_name "Akap9"; gene_source "ensembl"; gene_biotype "protein_coding"; transcript_name "Akap9-204"; transcript_source "ensembl"; transcript_biotype "protein_coding"; exon_id "ENSRNOE00000322658"; exon_version "1";
4	ensembl	CDS	31040496	31040559	0	-	0	gene_id "ENSRNOG00000026319"; gene_version "8"; transcript_id "ENSRNOT00000111753"; transcript_version "2"; exon_number "33"; gene_name "Akap9"; gene_source "ensembl"; gene_biotype "protein_coding"; transcript_name "Akap9-204"; transcript_source "ensembl"; transcript_biotype "protein_coding"; protein_id "ENSRNOP00000089245"; protein_version "2";
4	ensembl	exon	31040496	31040559	0	-	.	gene_id "ENSRNOG00000026319"; gene_version "8"; transcript_id "ENSRNOT00000090751"; transcript_version "3"; exon_number "35"; gene_name "Akap9"; gene_source "ensembl"; gene_biotype "protein_coding"; transcript_name "Akap9-202"; transcript_source "ensembl"; transcript_biotype "protein_coding"; exon_id "ENSRNOE00000322658"; exon_version "1"; tag "Ensembl_canonical";
4	ensembl	CDS	31040496	31040559	0	-	0	gene_id "ENSRNOG00000026319"; gene_version "8"; transcript_id "ENSRNOT00000090751"; transcript_version "3"; exon_number "35"; gene_name "Akap9"; gene_source "ensembl"; gene_biotype "protein_coding"; transcript_name "Akap9-202"; transcript_source "ensembl"; transcript_biotype "protein_coding"; protein_id "ENSRNOP00000073290"; protein_version "1"; tag "Ensembl_canonical";
4	ensembl	exon	31040496	31040559	0	-	.	gene_id "ENSRNOG00000026319"; gene_version "8"; transcript_id "ENSRNOT00000114783"; transcript_version "2"; exon_number "33"; gene_name "Akap9"; gene_source "ensembl"; gene_biotype "protein_coding"; transcript_name "Akap9-205"; transcript_source "ensembl"; transcript_biotype "protein_coding"; exon_id "ENSRNOE00000322658"; exon_version "1";
4	ensembl	CDS	31040496	31040559	0	-	0	gene_id "ENSRNOG00000026319"; gene_version "8"; transcript_id "ENSRNOT00000114783"; transcript_version "2"; exon_number "33"; gene_name "Akap9"; gene_source "ensembl"; gene_biotype "protein_coding"; transcript_name "Akap9-205"; transcript_source "ensembl"; transcript_biotype "protein_coding"; protein_id "ENSRNOP00000084102"; protein_version "1";
4	ensembl	exon	31040496	31040559	0	-	.	gene_id "ENSRNOG00000026319"; gene_version "8"; transcript_id "ENSRNOT00000010118"; transcript_version "8"; exon_number "32"; gene_name "Akap9"; gene_source "ensembl"; gene_biotype "protein_coding"; transcript_name "Akap9-201"; transcript_source "ensembl"; transcript_biotype "protein_coding"; exon_id "ENSRNOE00000322658"; exon_version "1";
4	ensembl	CDS	31040496	31040559	0	-	0	gene_id "ENSRNOG00000026319"; gene_version "8"; transcript_id "ENSRNOT00000010118"; transcript_version "8"; exon_number "32"; gene_name "Akap9"; gene_source "ensembl"; gene_biotype "protein_coding"; transcript_name "Akap9-201"; transcript_source "ensembl"; transcript_biotype "protein_coding"; protein_id "ENSRNOP00000010118"; protein_version "5";
4	ENSEMBL114_rn	exon	31040496	31040559	25.7924594561192	-	.	gene_id "ENSRNOG00000026319"; transcript_id "ENSRNOG00000026319_tx_1"; exon_id "4_31040496_31040559_-"; exonnum "35"; txlen "12064";
4	ENSEMBL114_rn	exon	31040496	31040559	0.86019269233543	-	.	gene_id "ENSRNOG00000026319"; transcript_id "ENSRNOG00000026319_tx_10"; exon_id "4_31040496_31040559_-"; exonnum "33"; txlen "12081";
4	ENSEMBL114_rn	exon	31040496	31040559	0.321651850442567	-	.	gene_id "ENSRNOG00000026319"; transcript_id "ENSRNOG00000026319_tx_12"; exon_id "4_31040496_31040559_-"; exonnum "34"; txlen "12202";
4	ENSEMBL114_rn	exon	31040496	31040559	0.321651850442567	-	.	gene_id "ENSRNOG00000026319"; transcript_id "ENSRNOG00000026319_tx_13"; exon_id "4_31040496_31040559_-"; exonnum "35"; txlen "12241";
4	ENSEMBL114_rn	exon	31040496	31040559	0.292672745898346	-	.	gene_id "ENSRNOG00000026319"; transcript_id "ENSRNOG00000026319_tx_14"; exon_id "4_31040496_31040559_-"; exonnum "35"; txlen "12256";
4	ENSEMBL114_rn	exon	31040496	31040559	0.292672745898346	-	.	gene_id "ENSRNOG00000026319"; transcript_id "ENSRNOG00000026319_tx_15"; exon_id "4_31040496_31040559_-"; exonnum "36"; txlen "12295";
4	ENSEMBL114_rn	exon	31040496	31040559	0.28998416418365	-	.	gene_id "ENSRNOG00000026319"; transcript_id "ENSRNOG00000026319_tx_16"; exon_id "4_31040496_31040559_-"; exonnum "32"; txlen "11926";
4	ENSEMBL114_rn	exon	31040496	31040559	0.203069362381574	-	.	gene_id "ENSRNOG00000026319"; transcript_id "ENSRNOG00000026319_tx_19"; exon_id "4_31040496_31040559_-"; exonnum "34"; txlen "12059";
4	ENSEMBL114_rn	exon	31040496	31040559	7.8075038319936	-	.	gene_id "ENSRNOG00000026319"; transcript_id "ENSRNOG00000026319_tx_2"; exon_id "4_31040496_31040559_-"; exonnum "13"; txlen "7355";
4	ENSEMBL114_rn	exon	31040496	31040559	0.203069362381574	-	.	gene_id "ENSRNOG00000026319"; transcript_id "ENSRNOG00000026319_tx_20"; exon_id "4_31040496_31040559_-"; exonnum "33"; txlen "12005";
4	ENSEMBL114_rn	exon	31040496	31040559	0.203069362381574	-	.	gene_id "ENSRNOG00000026319"; transcript_id "ENSRNOG00000026319_tx_21"; exon_id "4_31040496_31040559_-"; exonnum "33"; txlen "11994";
4	ENSEMBL114_rn	exon	31040496	31040559	0.203069362381574	-	.	gene_id "ENSRNOG00000026319"; transcript_id "ENSRNOG00000026319_tx_22"; exon_id "4_31040496_31040559_-"; exonnum "32"; txlen "11940";
4	ENSEMBL114_rn	exon	31040496	31040559	0.168311093728102	-	.	gene_id "ENSRNOG00000026319"; transcript_id "ENSRNOG00000026319_tx_23"; exon_id "4_31040496_31040559_-"; exonnum "33"; txlen "11302";
4	ENSEMBL114_rn	exon	31040496	31040559	0.168311093728102	-	.	gene_id "ENSRNOG00000026319"; transcript_id "ENSRNOG00000026319_tx_24"; exon_id "4_31040496_31040559_-"; exonnum "34"; txlen "11356";
4	ENSEMBL114_rn	exon	31040496	31040559	0.168311093728102	-	.	gene_id "ENSRNOG00000026319"; transcript_id "ENSRNOG00000026319_tx_25"; exon_id "4_31040496_31040559_-"; exonnum "34"; txlen "11533";
4	ENSEMBL114_rn	exon	31040496	31040559	0.168311093728102	-	.	gene_id "ENSRNOG00000026319"; transcript_id "ENSRNOG00000026319_tx_26"; exon_id "4_31040496_31040559_-"; exonnum "34"; txlen "11341";
4	ENSEMBL114_rn	exon	31040496	31040559	0.168311093728102	-	.	gene_id "ENSRNOG00000026319"; transcript_id "ENSRNOG00000026319_tx_27"; exon_id "4_31040496_31040559_-"; exonnum "35"; txlen "11587";
4	ENSEMBL114_rn	exon	31040496	31040559	0.168311093728102	-	.	gene_id "ENSRNOG00000026319"; transcript_id "ENSRNOG00000026319_tx_28"; exon_id "4_31040496_31040559_-"; exonnum "35"; txlen "11395";
4	ENSEMBL114_rn	exon	31040496	31040559	0.168311093728102	-	.	gene_id "ENSRNOG00000026319"; transcript_id "ENSRNOG00000026319_tx_29"; exon_id "4_31040496_31040559_-"; exonnum "35"; txlen "11572";
4	ENSEMBL114_rn	exon	31040496	31040559	7.09172582725928	-	.	gene_id "ENSRNOG00000026319"; transcript_id "ENSRNOG00000026319_tx_3"; exon_id "4_31040496_31040559_-"; exonnum "34"; txlen "12010";
4	ENSEMBL114_rn	exon	31040496	31040559	5.46357923321593	-	.	gene_id "ENSRNOG00000026319"; transcript_id "ENSRNOG00000026319_tx_4"; exon_id "4_31040496_31040559_-"; exonnum "34"; txlen "11923";
4	ENSEMBL114_rn	exon	31040496	31040559	4.7180635405667	-	.	gene_id "ENSRNOG00000026319"; transcript_id "ENSRNOG00000026319_tx_5"; exon_id "4_31040496_31040559_-"; exonnum "14"; txlen "7394";
4	ENSEMBL114_rn	exon	31040496	31040559	4.09446665556744	-	.	gene_id "ENSRNOG00000026319"; transcript_id "ENSRNOG00000026319_tx_6"; exon_id "4_31040496_31040559_-"; exonnum "33"; txlen "11869";
4	ENSEMBL114_rn	exon	31040496	31040559	0.86019269233543	-	.	gene_id "ENSRNOG00000026319"; transcript_id "ENSRNOG00000026319_tx_7"; exon_id "4_31040496_31040559_-"; exonnum "35"; txlen "12200";
4	ENSEMBL114_rn	exon	31040496	31040559	0.86019269233543	-	.	gene_id "ENSRNOG00000026319"; transcript_id "ENSRNOG00000026319_tx_8"; exon_id "4_31040496_31040559_-"; exonnum "34"; txlen "12146";
4	ENSEMBL114_rn	exon	31040496	31040559	0.86019269233543	-	.	gene_id "ENSRNOG00000026319"; transcript_id "ENSRNOG00000026319_tx_9"; exon_id "4_31040496_31040559_-"; exonnum "34"; txlen "12135";
4	ensembl	exon	31040959	31041444	0	-	.	gene_id "ENSRNOG00000026319"; gene_version "8"; transcript_id "ENSRNOT00000104260"; transcript_version "2"; exon_number "32"; gene_name "Akap9"; gene_source "ensembl"; gene_biotype "protein_coding"; transcript_name "Akap9-203"; transcript_source "ensembl"; transcript_biotype "protein_coding"; exon_id "ENSRNOE00000482377"; exon_version "1";
4	ensembl	CDS	31040959	31041444	0	-	0	gene_id "ENSRNOG00000026319"; gene_version "8"; transcript_id "ENSRNOT00000104260"; transcript_version "2"; exon_number "32"; gene_name "Akap9"; gene_source "ensembl"; gene_biotype "protein_coding"; transcript_name "Akap9-203"; transcript_source "ensembl"; transcript_biotype "protein_coding"; protein_id "ENSRNOP00000094800"; protein_version "1";
4	ensembl	exon	31040959	31041444	0	-	.	gene_id "ENSRNOG00000026319"; gene_version "8"; transcript_id "ENSRNOT00000111753"; transcript_version "2"; exon_number "32"; gene_name "Akap9"; gene_source "ensembl"; gene_biotype "protein_coding"; transcript_name "Akap9-204"; transcript_source "ensembl"; transcript_biotype "protein_coding"; exon_id "ENSRNOE00000482377"; exon_version "1";
4	ensembl	CDS	31040959	31041444	0	-	0	gene_id "ENSRNOG00000026319"; gene_version "8"; transcript_id "ENSRNOT00000111753"; transcript_version "2"; exon_number "32"; gene_name "Akap9"; gene_source "ensembl"; gene_biotype "protein_coding"; transcript_name "Akap9-204"; transcript_source "ensembl"; transcript_biotype "protein_coding"; protein_id "ENSRNOP00000089245"; protein_version "2";
4	ensembl	exon	31040959	31041444	0	-	.	gene_id "ENSRNOG00000026319"; gene_version "8"; transcript_id "ENSRNOT00000090751"; transcript_version "3"; exon_number "34"; gene_name "Akap9"; gene_source "ensembl"; gene_biotype "protein_coding"; transcript_name "Akap9-202"; transcript_source "ensembl"; transcript_biotype "protein_coding"; exon_id "ENSRNOE00000482377"; exon_version "1"; tag "Ensembl_canonical";
4	ensembl	CDS	31040959	31041444	0	-	0	gene_id "ENSRNOG00000026319"; gene_version "8"; transcript_id "ENSRNOT00000090751"; transcript_version "3"; exon_number "34"; gene_name "Akap9"; gene_source "ensembl"; gene_biotype "protein_coding"; transcript_name "Akap9-202"; transcript_source "ensembl"; transcript_biotype "protein_coding"; protein_id "ENSRNOP00000073290"; protein_version "1"; tag "Ensembl_canonical";
4	ensembl	exon	31040959	31041444	0	-	.	gene_id "ENSRNOG00000026319"; gene_version "8"; transcript_id "ENSRNOT00000114783"; transcript_version "2"; exon_number "32"; gene_name "Akap9"; gene_source "ensembl"; gene_biotype "protein_coding"; transcript_name "Akap9-205"; transcript_source "ensembl"; transcript_biotype "protein_coding"; exon_id "ENSRNOE00000482377"; exon_version "1";
4	ensembl	CDS	31040959	31041444	0	-	0	gene_id "ENSRNOG00000026319"; gene_version "8"; transcript_id "ENSRNOT00000114783"; transcript_version "2"; exon_number "32"; gene_name "Akap9"; gene_source "ensembl"; gene_biotype "protein_coding"; transcript_name "Akap9-205"; transcript_source "ensembl"; transcript_biotype "protein_coding"; protein_id "ENSRNOP00000084102"; protein_version "1";
4	ensembl	exon	31040959	31041444	0	-	.	gene_id "ENSRNOG00000026319"; gene_version "8"; transcript_id "ENSRNOT00000010118"; transcript_version "8"; exon_number "31"; gene_name "Akap9"; gene_source "ensembl"; gene_biotype "protein_coding"; transcript_name "Akap9-201"; transcript_source "ensembl"; transcript_biotype "protein_coding"; exon_id "ENSRNOE00000482377"; exon_version "1";
4	ensembl	CDS	31040959	31041444	0	-	0	gene_id "ENSRNOG00000026319"; gene_version "8"; transcript_id "ENSRNOT00000010118"; transcript_version "8"; exon_number "31"; gene_name "Akap9"; gene_source "ensembl"; gene_biotype "protein_coding"; transcript_name "Akap9-201"; transcript_source "ensembl"; transcript_biotype "protein_coding"; protein_id "ENSRNOP00000010118"; protein_version "5";
4	ENSEMBL114_rn	exon	31040959	31041444	25.7924594561192	-	.	gene_id "ENSRNOG00000026319"; transcript_id "ENSRNOG00000026319_tx_1"; exon_id "4_31040959_31041444_-"; exonnum "34"; txlen "12064";
4	ENSEMBL114_rn	exon	31040959	31041444	0.86019269233543	-	.	gene_id "ENSRNOG00000026319"; transcript_id "ENSRNOG00000026319_tx_10"; exon_id "4_31040959_31041444_-"; exonnum "32"; txlen "12081";
4	ENSEMBL114_rn	exon	31040959	31041444	0.321651850442567	-	.	gene_id "ENSRNOG00000026319"; transcript_id "ENSRNOG00000026319_tx_12"; exon_id "4_31040959_31041444_-"; exonnum "33"; txlen "12202";
4	ENSEMBL114_rn	exon	31040959	31041444	0.321651850442567	-	.	gene_id "ENSRNOG00000026319"; transcript_id "ENSRNOG00000026319_tx_13"; exon_id "4_31040959_31041444_-"; exonnum "34"; txlen "12241";
4	ENSEMBL114_rn	exon	31040959	31041444	0.292672745898346	-	.	gene_id "ENSRNOG00000026319"; transcript_id "ENSRNOG00000026319_tx_14"; exon_id "4_31040959_31041444_-"; exonnum "34"; txlen "12256";
4	ENSEMBL114_rn	exon	31040959	31041444	0.292672745898346	-	.	gene_id "ENSRNOG00000026319"; transcript_id "ENSRNOG00000026319_tx_15"; exon_id "4_31040959_31041444_-"; exonnum "35"; txlen "12295";
4	ENSEMBL114_rn	exon	31040959	31041444	0.28998416418365	-	.	gene_id "ENSRNOG00000026319"; transcript_id "ENSRNOG00000026319_tx_16"; exon_id "4_31040959_31041444_-"; exonnum "31"; txlen "11926";
4	ENSEMBL114_rn	exon	31040959	31041444	0.203069362381574	-	.	gene_id "ENSRNOG00000026319"; transcript_id "ENSRNOG00000026319_tx_19"; exon_id "4_31040959_31041444_-"; exonnum "33"; txlen "12059";
4	ENSEMBL114_rn	exon	31040959	31041444	7.8075038319936	-	.	gene_id "ENSRNOG00000026319"; transcript_id "ENSRNOG00000026319_tx_2"; exon_id "4_31040959_31041444_-"; exonnum "12"; txlen "7355";
4	ENSEMBL114_rn	exon	31040959	31041444	0.203069362381574	-	.	gene_id "ENSRNOG00000026319"; transcript_id "ENSRNOG00000026319_tx_20"; exon_id "4_31040959_31041444_-"; exonnum "32"; txlen "12005";
4	ENSEMBL114_rn	exon	31040959	31041444	0.203069362381574	-	.	gene_id "ENSRNOG00000026319"; transcript_id "ENSRNOG00000026319_tx_21"; exon_id "4_31040959_31041444_-"; exonnum "32"; txlen "11994";
4	ENSEMBL114_rn	exon	31040959	31041444	0.203069362381574	-	.	gene_id "ENSRNOG00000026319"; transcript_id "ENSRNOG00000026319_tx_22"; exon_id "4_31040959_31041444_-"; exonnum "31"; txlen "11940";
4	ENSEMBL114_rn	exon	31040959	31041444	0.168311093728102	-	.	gene_id "ENSRNOG00000026319"; transcript_id "ENSRNOG00000026319_tx_23"; exon_id "4_31040959_31041444_-"; exonnum "32"; txlen "11302";
4	ENSEMBL114_rn	exon	31040959	31041444	0.168311093728102	-	.	gene_id "ENSRNOG00000026319"; transcript_id "ENSRNOG00000026319_tx_24"; exon_id "4_31040959_31041444_-"; exonnum "33"; txlen "11356";
4	ENSEMBL114_rn	exon	31040959	31041444	0.168311093728102	-	.	gene_id "ENSRNOG00000026319"; transcript_id "ENSRNOG00000026319_tx_25"; exon_id "4_31040959_31041444_-"; exonnum "33"; txlen "11533";
4	ENSEMBL114_rn	exon	31040959	31041444	0.168311093728102	-	.	gene_id "ENSRNOG00000026319"; transcript_id "ENSRNOG00000026319_tx_26"; exon_id "4_31040959_31041444_-"; exonnum "33"; txlen "11341";
4	ENSEMBL114_rn	exon	31040959	31041444	0.168311093728102	-	.	gene_id "ENSRNOG00000026319"; transcript_id "ENSRNOG00000026319_tx_27"; exon_id "4_31040959_31041444_-"; exonnum "34"; txlen "11587";
4	ENSEMBL114_rn	exon	31040959	31041444	0.168311093728102	-	.	gene_id "ENSRNOG00000026319"; transcript_id "ENSRNOG00000026319_tx_28"; exon_id "4_31040959_31041444_-"; exonnum "34"; txlen "11395";
4	ENSEMBL114_rn	exon	31040959	31041444	0.168311093728102	-	.	gene_id "ENSRNOG00000026319"; transcript_id "ENSRNOG00000026319_tx_29"; exon_id "4_31040959_31041444_-"; exonnum "34"; txlen "11572";
4	ENSEMBL114_rn	exon	31040959	31041444	7.09172582725928	-	.	gene_id "ENSRNOG00000026319"; transcript_id "ENSRNOG00000026319_tx_3"; exon_id "4_31040959_31041444_-"; exonnum "33"; txlen "12010";
4	ENSEMBL114_rn	exon	31040959	31041444	5.46357923321593	-	.	gene_id "ENSRNOG00000026319"; transcript_id "ENSRNOG00000026319_tx_4"; exon_id "4_31040959_31041444_-"; exonnum "33"; txlen "11923";
4	ENSEMBL114_rn	exon	31040959	31041444	4.7180635405667	-	.	gene_id "ENSRNOG00000026319"; transcript_id "ENSRNOG00000026319_tx_5"; exon_id "4_31040959_31041444_-"; exonnum "13"; txlen "7394";
4	ENSEMBL114_rn	exon	31040959	31041444	4.09446665556744	-	.	gene_id "ENSRNOG00000026319"; transcript_id "ENSRNOG00000026319_tx_6"; exon_id "4_31040959_31041444_-"; exonnum "32"; txlen "11869";
4	ENSEMBL114_rn	exon	31040959	31041444	0.86019269233543	-	.	gene_id "ENSRNOG00000026319"; transcript_id "ENSRNOG00000026319_tx_7"; exon_id "4_31040959_31041444_-"; exonnum "34"; txlen "12200";
4	ENSEMBL114_rn	exon	31040959	31041444	0.86019269233543	-	.	gene_id "ENSRNOG00000026319"; transcript_id "ENSRNOG00000026319_tx_8"; exon_id "4_31040959_31041444_-"; exonnum "33"; txlen "12146";
4	ENSEMBL114_rn	exon	31040959	31041444	0.86019269233543	-	.	gene_id "ENSRNOG00000026319"; transcript_id "ENSRNOG00000026319_tx_9"; exon_id "4_31040959_31041444_-"; exonnum "33"; txlen "12135";
4	ensembl	exon	31041920	31042054	0	-	.	gene_id "ENSRNOG00000026319"; gene_version "8"; transcript_id "ENSRNOT00000104260"; transcript_version "2"; exon_number "31"; gene_name "Akap9"; gene_source "ensembl"; gene_biotype "protein_coding"; transcript_name "Akap9-203"; transcript_source "ensembl"; transcript_biotype "protein_coding"; exon_id "ENSRNOE00000554585"; exon_version "1";
4	ensembl	CDS	31041920	31042054	0	-	0	gene_id "ENSRNOG00000026319"; gene_version "8"; transcript_id "ENSRNOT00000104260"; transcript_version "2"; exon_number "31"; gene_name "Akap9"; gene_source "ensembl"; gene_biotype "protein_coding"; transcript_name "Akap9-203"; transcript_source "ensembl"; transcript_biotype "protein_coding"; protein_id "ENSRNOP00000094800"; protein_version "1";
4	ensembl	exon	31041920	31042054	0	-	.	gene_id "ENSRNOG00000026319"; gene_version "8"; transcript_id "ENSRNOT00000111753"; transcript_version "2"; exon_number "31"; gene_name "Akap9"; gene_source "ensembl"; gene_biotype "protein_coding"; transcript_name "Akap9-204"; transcript_source "ensembl"; transcript_biotype "protein_coding"; exon_id "ENSRNOE00000554585"; exon_version "1";
4	ensembl	CDS	31041920	31042054	0	-	0	gene_id "ENSRNOG00000026319"; gene_version "8"; transcript_id "ENSRNOT00000111753"; transcript_version "2"; exon_number "31"; gene_name "Akap9"; gene_source "ensembl"; gene_biotype "protein_coding"; transcript_name "Akap9-204"; transcript_source "ensembl"; transcript_biotype "protein_coding"; protein_id "ENSRNOP00000089245"; protein_version "2";
4	ensembl	exon	31041920	31042054	0	-	.	gene_id "ENSRNOG00000026319"; gene_version "8"; transcript_id "ENSRNOT00000090751"; transcript_version "3"; exon_number "33"; gene_name "Akap9"; gene_source "ensembl"; gene_biotype "protein_coding"; transcript_name "Akap9-202"; transcript_source "ensembl"; transcript_biotype "protein_coding"; exon_id "ENSRNOE00000554585"; exon_version "1"; tag "Ensembl_canonical";
4	ensembl	CDS	31041920	31042054	0	-	0	gene_id "ENSRNOG00000026319"; gene_version "8"; transcript_id "ENSRNOT00000090751"; transcript_version "3"; exon_number "33"; gene_name "Akap9"; gene_source "ensembl"; gene_biotype "protein_coding"; transcript_name "Akap9-202"; transcript_source "ensembl"; transcript_biotype "protein_coding"; protein_id "ENSRNOP00000073290"; protein_version "1"; tag "Ensembl_canonical";
4	ensembl	exon	31041920	31042054	0	-	.	gene_id "ENSRNOG00000026319"; gene_version "8"; transcript_id "ENSRNOT00000114783"; transcript_version "2"; exon_number "31"; gene_name "Akap9"; gene_source "ensembl"; gene_biotype "protein_coding"; transcript_name "Akap9-205"; transcript_source "ensembl"; transcript_biotype "protein_coding"; exon_id "ENSRNOE00000554585"; exon_version "1";
4	ensembl	CDS	31041920	31042054	0	-	0	gene_id "ENSRNOG00000026319"; gene_version "8"; transcript_id "ENSRNOT00000114783"; transcript_version "2"; exon_number "31"; gene_name "Akap9"; gene_source "ensembl"; gene_biotype "protein_coding"; transcript_name "Akap9-205"; transcript_source "ensembl"; transcript_biotype "protein_coding"; protein_id "ENSRNOP00000084102"; protein_version "1";
4	ENSEMBL114_rn	exon	31041920	31042054	25.7924594561192	-	.	gene_id "ENSRNOG00000026319"; transcript_id "ENSRNOG00000026319_tx_1"; exon_id "4_31041920_31042054_-"; exonnum "33"; txlen "12064";
4	ENSEMBL114_rn	exon	31041920	31042054	0.86019269233543	-	.	gene_id "ENSRNOG00000026319"; transcript_id "ENSRNOG00000026319_tx_10"; exon_id "4_31041920_31042054_-"; exonnum "31"; txlen "12081";
4	ENSEMBL114_rn	exon	31041920	31042054	0.321651850442567	-	.	gene_id "ENSRNOG00000026319"; transcript_id "ENSRNOG00000026319_tx_12"; exon_id "4_31041920_31042054_-"; exonnum "32"; txlen "12202";
4	ENSEMBL114_rn	exon	31041920	31042054	0.321651850442567	-	.	gene_id "ENSRNOG00000026319"; transcript_id "ENSRNOG00000026319_tx_13"; exon_id "4_31041920_31042054_-"; exonnum "33"; txlen "12241";
4	ENSEMBL114_rn	exon	31041920	31042054	0.292672745898346	-	.	gene_id "ENSRNOG00000026319"; transcript_id "ENSRNOG00000026319_tx_14"; exon_id "4_31041920_31042054_-"; exonnum "33"; txlen "12256";
4	ENSEMBL114_rn	exon	31041920	31042054	0.292672745898346	-	.	gene_id "ENSRNOG00000026319"; transcript_id "ENSRNOG00000026319_tx_15"; exon_id "4_31041920_31042054_-"; exonnum "34"; txlen "12295";
4	ENSEMBL114_rn	exon	31041920	31042054	0.28998416418365	-	.	gene_id "ENSRNOG00000026319"; transcript_id "ENSRNOG00000026319_tx_16"; exon_id "4_31041920_31042054_-"; exonnum "30"; txlen "11926";
4	ENSEMBL114_rn	exon	31041920	31042054	0.203069362381574	-	.	gene_id "ENSRNOG00000026319"; transcript_id "ENSRNOG00000026319_tx_19"; exon_id "4_31041920_31042054_-"; exonnum "32"; txlen "12059";
4	ENSEMBL114_rn	exon	31041920	31042054	7.8075038319936	-	.	gene_id "ENSRNOG00000026319"; transcript_id "ENSRNOG00000026319_tx_2"; exon_id "4_31041920_31042054_-"; exonnum "11"; txlen "7355";
4	ENSEMBL114_rn	exon	31041920	31042054	0.203069362381574	-	.	gene_id "ENSRNOG00000026319"; transcript_id "ENSRNOG00000026319_tx_20"; exon_id "4_31041920_31042054_-"; exonnum "31"; txlen "12005";
4	ENSEMBL114_rn	exon	31041920	31042054	0.203069362381574	-	.	gene_id "ENSRNOG00000026319"; transcript_id "ENSRNOG00000026319_tx_21"; exon_id "4_31041920_31042054_-"; exonnum "31"; txlen "11994";
4	ENSEMBL114_rn	exon	31041920	31042054	0.203069362381574	-	.	gene_id "ENSRNOG00000026319"; transcript_id "ENSRNOG00000026319_tx_22"; exon_id "4_31041920_31042054_-"; exonnum "30"; txlen "11940";
4	ENSEMBL114_rn	exon	31041920	31042054	0.168311093728102	-	.	gene_id "ENSRNOG00000026319"; transcript_id "ENSRNOG00000026319_tx_23"; exon_id "4_31041920_31042054_-"; exonnum "31"; txlen "11302";
4	ENSEMBL114_rn	exon	31041920	31042054	0.168311093728102	-	.	gene_id "ENSRNOG00000026319"; transcript_id "ENSRNOG00000026319_tx_24"; exon_id "4_31041920_31042054_-"; exonnum "32"; txlen "11356";
4	ENSEMBL114_rn	exon	31041920	31042054	0.168311093728102	-	.	gene_id "ENSRNOG00000026319"; transcript_id "ENSRNOG00000026319_tx_25"; exon_id "4_31041920_31042054_-"; exonnum "32"; txlen "11533";
4	ENSEMBL114_rn	exon	31041920	31042054	0.168311093728102	-	.	gene_id "ENSRNOG00000026319"; transcript_id "ENSRNOG00000026319_tx_26"; exon_id "4_31041920_31042054_-"; exonnum "32"; txlen "11341";
4	ENSEMBL114_rn	exon	31041920	31042054	0.168311093728102	-	.	gene_id "ENSRNOG00000026319"; transcript_id "ENSRNOG00000026319_tx_27"; exon_id "4_31041920_31042054_-"; exonnum "33"; txlen "11587";
4	ENSEMBL114_rn	exon	31041920	31042054	0.168311093728102	-	.	gene_id "ENSRNOG00000026319"; transcript_id "ENSRNOG00000026319_tx_28"; exon_id "4_31041920_31042054_-"; exonnum "33"; txlen "11395";
4	ENSEMBL114_rn	exon	31041920	31042054	0.168311093728102	-	.	gene_id "ENSRNOG00000026319"; transcript_id "ENSRNOG00000026319_tx_29"; exon_id "4_31041920_31042054_-"; exonnum "33"; txlen "11572";
4	ENSEMBL114_rn	exon	31041920	31042054	7.09172582725928	-	.	gene_id "ENSRNOG00000026319"; transcript_id "ENSRNOG00000026319_tx_3"; exon_id "4_31041920_31042054_-"; exonnum "32"; txlen "12010";
4	ENSEMBL114_rn	exon	31041920	31042054	5.46357923321593	-	.	gene_id "ENSRNOG00000026319"; transcript_id "ENSRNOG00000026319_tx_4"; exon_id "4_31041920_31042054_-"; exonnum "32"; txlen "11923";
4	ENSEMBL114_rn	exon	31041920	31042054	4.7180635405667	-	.	gene_id "ENSRNOG00000026319"; transcript_id "ENSRNOG00000026319_tx_5"; exon_id "4_31041920_31042054_-"; exonnum "12"; txlen "7394";
4	ENSEMBL114_rn	exon	31041920	31042054	4.09446665556744	-	.	gene_id "ENSRNOG00000026319"; transcript_id "ENSRNOG00000026319_tx_6"; exon_id "4_31041920_31042054_-"; exonnum "31"; txlen "11869";
4	ENSEMBL114_rn	exon	31041920	31042054	0.86019269233543	-	.	gene_id "ENSRNOG00000026319"; transcript_id "ENSRNOG00000026319_tx_7"; exon_id "4_31041920_31042054_-"; exonnum "33"; txlen "12200";
4	ENSEMBL114_rn	exon	31041920	31042054	0.86019269233543	-	.	gene_id "ENSRNOG00000026319"; transcript_id "ENSRNOG00000026319_tx_8"; exon_id "4_31041920_31042054_-"; exonnum "32"; txlen "12146";
4	ENSEMBL114_rn	exon	31041920	31042054	0.86019269233543	-	.	gene_id "ENSRNOG00000026319"; transcript_id "ENSRNOG00000026319_tx_9"; exon_id "4_31041920_31042054_-"; exonnum "32"; txlen "12135";
4	ensembl	exon	31043290	31044327	0	-	.	gene_id "ENSRNOG00000026319"; gene_version "8"; transcript_id "ENSRNOT00000104260"; transcript_version "2"; exon_number "30"; gene_name "Akap9"; gene_source "ensembl"; gene_biotype "protein_coding"; transcript_name "Akap9-203"; transcript_source "ensembl"; transcript_biotype "protein_coding"; exon_id "ENSRNOE00000347798"; exon_version "1";
4	ensembl	CDS	31043290	31044327	0	-	0	gene_id "ENSRNOG00000026319"; gene_version "8"; transcript_id "ENSRNOT00000104260"; transcript_version "2"; exon_number "30"; gene_name "Akap9"; gene_source "ensembl"; gene_biotype "protein_coding"; transcript_name "Akap9-203"; transcript_source "ensembl"; transcript_biotype "protein_coding"; protein_id "ENSRNOP00000094800"; protein_version "1";
4	ensembl	exon	31043290	31044327	0	-	.	gene_id "ENSRNOG00000026319"; gene_version "8"; transcript_id "ENSRNOT00000111753"; transcript_version "2"; exon_number "30"; gene_name "Akap9"; gene_source "ensembl"; gene_biotype "protein_coding"; transcript_name "Akap9-204"; transcript_source "ensembl"; transcript_biotype "protein_coding"; exon_id "ENSRNOE00000347798"; exon_version "1";
4	ensembl	CDS	31043290	31044327	0	-	0	gene_id "ENSRNOG00000026319"; gene_version "8"; transcript_id "ENSRNOT00000111753"; transcript_version "2"; exon_number "30"; gene_name "Akap9"; gene_source "ensembl"; gene_biotype "protein_coding"; transcript_name "Akap9-204"; transcript_source "ensembl"; transcript_biotype "protein_coding"; protein_id "ENSRNOP00000089245"; protein_version "2";
4	ensembl	exon	31043290	31044327	0	-	.	gene_id "ENSRNOG00000026319"; gene_version "8"; transcript_id "ENSRNOT00000090751"; transcript_version "3"; exon_number "32"; gene_name "Akap9"; gene_source "ensembl"; gene_biotype "protein_coding"; transcript_name "Akap9-202"; transcript_source "ensembl"; transcript_biotype "protein_coding"; exon_id "ENSRNOE00000347798"; exon_version "1"; tag "Ensembl_canonical";
4	ensembl	CDS	31043290	31044327	0	-	0	gene_id "ENSRNOG00000026319"; gene_version "8"; transcript_id "ENSRNOT00000090751"; transcript_version "3"; exon_number "32"; gene_name "Akap9"; gene_source "ensembl"; gene_biotype "protein_coding"; transcript_name "Akap9-202"; transcript_source "ensembl"; transcript_biotype "protein_coding"; protein_id "ENSRNOP00000073290"; protein_version "1"; tag "Ensembl_canonical";
4	ensembl	exon	31043290	31044327	0	-	.	gene_id "ENSRNOG00000026319"; gene_version "8"; transcript_id "ENSRNOT00000114783"; transcript_version "2"; exon_number "30"; gene_name "Akap9"; gene_source "ensembl"; gene_biotype "protein_coding"; transcript_name "Akap9-205"; transcript_source "ensembl"; transcript_biotype "protein_coding"; exon_id "ENSRNOE00000347798"; exon_version "1";
4	ensembl	CDS	31043290	31044327	0	-	0	gene_id "ENSRNOG00000026319"; gene_version "8"; transcript_id "ENSRNOT00000114783"; transcript_version "2"; exon_number "30"; gene_name "Akap9"; gene_source "ensembl"; gene_biotype "protein_coding"; transcript_name "Akap9-205"; transcript_source "ensembl"; transcript_biotype "protein_coding"; protein_id "ENSRNOP00000084102"; protein_version "1";
4	ensembl	exon	31043290	31044327	0	-	.	gene_id "ENSRNOG00000026319"; gene_version "8"; transcript_id "ENSRNOT00000010118"; transcript_version "8"; exon_number "30"; gene_name "Akap9"; gene_source "ensembl"; gene_biotype "protein_coding"; transcript_name "Akap9-201"; transcript_source "ensembl"; transcript_biotype "protein_coding"; exon_id "ENSRNOE00000347798"; exon_version "1";
4	ensembl	CDS	31043290	31044327	0	-	0	gene_id "ENSRNOG00000026319"; gene_version "8"; transcript_id "ENSRNOT00000010118"; transcript_version "8"; exon_number "30"; gene_name "Akap9"; gene_source "ensembl"; gene_biotype "protein_coding"; transcript_name "Akap9-201"; transcript_source "ensembl"; transcript_biotype "protein_coding"; protein_id "ENSRNOP00000010118"; protein_version "5";
4	ENSEMBL114_rn	exon	31043290	31044327	25.7924594561192	-	.	gene_id "ENSRNOG00000026319"; transcript_id "ENSRNOG00000026319_tx_1"; exon_id "4_31043290_31044327_-"; exonnum "32"; txlen "12064";
4	ENSEMBL114_rn	exon	31043290	31044327	0.86019269233543	-	.	gene_id "ENSRNOG00000026319"; transcript_id "ENSRNOG00000026319_tx_10"; exon_id "4_31043290_31044327_-"; exonnum "30"; txlen "12081";
4	ENSEMBL114_rn	exon	31043290	31044327	0.321651850442567	-	.	gene_id "ENSRNOG00000026319"; transcript_id "ENSRNOG00000026319_tx_12"; exon_id "4_31043290_31044327_-"; exonnum "31"; txlen "12202";
4	ENSEMBL114_rn	exon	31043290	31044327	0.321651850442567	-	.	gene_id "ENSRNOG00000026319"; transcript_id "ENSRNOG00000026319_tx_13"; exon_id "4_31043290_31044327_-"; exonnum "32"; txlen "12241";
4	ENSEMBL114_rn	exon	31043290	31044327	0.292672745898346	-	.	gene_id "ENSRNOG00000026319"; transcript_id "ENSRNOG00000026319_tx_14"; exon_id "4_31043290_31044327_-"; exonnum "32"; txlen "12256";
4	ENSEMBL114_rn	exon	31043290	31044327	0.292672745898346	-	.	gene_id "ENSRNOG00000026319"; transcript_id "ENSRNOG00000026319_tx_15"; exon_id "4_31043290_31044327_-"; exonnum "33"; txlen "12295";
4	ENSEMBL114_rn	exon	31043290	31044327	0.28998416418365	-	.	gene_id "ENSRNOG00000026319"; transcript_id "ENSRNOG00000026319_tx_16"; exon_id "4_31043290_31044327_-"; exonnum "29"; txlen "11926";
4	ENSEMBL114_rn	exon	31043290	31044327	0.203069362381574	-	.	gene_id "ENSRNOG00000026319"; transcript_id "ENSRNOG00000026319_tx_19"; exon_id "4_31043290_31044327_-"; exonnum "31"; txlen "12059";
4	ENSEMBL114_rn	exon	31043290	31044327	7.8075038319936	-	.	gene_id "ENSRNOG00000026319"; transcript_id "ENSRNOG00000026319_tx_2"; exon_id "4_31043290_31044327_-"; exonnum "10"; txlen "7355";
4	ENSEMBL114_rn	exon	31043290	31044327	0.203069362381574	-	.	gene_id "ENSRNOG00000026319"; transcript_id "ENSRNOG00000026319_tx_20"; exon_id "4_31043290_31044327_-"; exonnum "30"; txlen "12005";
4	ENSEMBL114_rn	exon	31043290	31044327	0.203069362381574	-	.	gene_id "ENSRNOG00000026319"; transcript_id "ENSRNOG00000026319_tx_21"; exon_id "4_31043290_31044327_-"; exonnum "30"; txlen "11994";
4	ENSEMBL114_rn	exon	31043290	31044327	0.203069362381574	-	.	gene_id "ENSRNOG00000026319"; transcript_id "ENSRNOG00000026319_tx_22"; exon_id "4_31043290_31044327_-"; exonnum "29"; txlen "11940";
4	ENSEMBL114_rn	exon	31043290	31044327	0.168311093728102	-	.	gene_id "ENSRNOG00000026319"; transcript_id "ENSRNOG00000026319_tx_23"; exon_id "4_31043290_31044327_-"; exonnum "30"; txlen "11302";
4	ENSEMBL114_rn	exon	31043290	31044327	0.168311093728102	-	.	gene_id "ENSRNOG00000026319"; transcript_id "ENSRNOG00000026319_tx_24"; exon_id "4_31043290_31044327_-"; exonnum "31"; txlen "11356";
4	ENSEMBL114_rn	exon	31043290	31044327	0.168311093728102	-	.	gene_id "ENSRNOG00000026319"; transcript_id "ENSRNOG00000026319_tx_25"; exon_id "4_31043290_31044327_-"; exonnum "31"; txlen "11533";
4	ENSEMBL114_rn	exon	31043290	31044327	0.168311093728102	-	.	gene_id "ENSRNOG00000026319"; transcript_id "ENSRNOG00000026319_tx_26"; exon_id "4_31043290_31044327_-"; exonnum "31"; txlen "11341";
4	ENSEMBL114_rn	exon	31043290	31044327	0.168311093728102	-	.	gene_id "ENSRNOG00000026319"; transcript_id "ENSRNOG00000026319_tx_27"; exon_id "4_31043290_31044327_-"; exonnum "32"; txlen "11587";
4	ENSEMBL114_rn	exon	31043290	31044327	0.168311093728102	-	.	gene_id "ENSRNOG00000026319"; transcript_id "ENSRNOG00000026319_tx_28"; exon_id "4_31043290_31044327_-"; exonnum "32"; txlen "11395";
4	ENSEMBL114_rn	exon	31043290	31044327	0.168311093728102	-	.	gene_id "ENSRNOG00000026319"; transcript_id "ENSRNOG00000026319_tx_29"; exon_id "4_31043290_31044327_-"; exonnum "32"; txlen "11572";
4	ENSEMBL114_rn	exon	31043290	31044327	7.09172582725928	-	.	gene_id "ENSRNOG00000026319"; transcript_id "ENSRNOG00000026319_tx_3"; exon_id "4_31043290_31044327_-"; exonnum "31"; txlen "12010";
4	ENSEMBL114_rn	exon	31043290	31044327	5.46357923321593	-	.	gene_id "ENSRNOG00000026319"; transcript_id "ENSRNOG00000026319_tx_4"; exon_id "4_31043290_31044327_-"; exonnum "31"; txlen "11923";
4	ENSEMBL114_rn	exon	31043290	31044327	4.7180635405667	-	.	gene_id "ENSRNOG00000026319"; transcript_id "ENSRNOG00000026319_tx_5"; exon_id "4_31043290_31044327_-"; exonnum "11"; txlen "7394";
4	ENSEMBL114_rn	exon	31043290	31044327	4.09446665556744	-	.	gene_id "ENSRNOG00000026319"; transcript_id "ENSRNOG00000026319_tx_6"; exon_id "4_31043290_31044327_-"; exonnum "30"; txlen "11869";
4	ENSEMBL114_rn	exon	31043290	31044327	0.86019269233543	-	.	gene_id "ENSRNOG00000026319"; transcript_id "ENSRNOG00000026319_tx_7"; exon_id "4_31043290_31044327_-"; exonnum "32"; txlen "12200";
4	ENSEMBL114_rn	exon	31043290	31044327	0.86019269233543	-	.	gene_id "ENSRNOG00000026319"; transcript_id "ENSRNOG00000026319_tx_8"; exon_id "4_31043290_31044327_-"; exonnum "31"; txlen "12146";
4	ENSEMBL114_rn	exon	31043290	31044327	0.86019269233543	-	.	gene_id "ENSRNOG00000026319"; transcript_id "ENSRNOG00000026319_tx_9"; exon_id "4_31043290_31044327_-"; exonnum "31"; txlen "12135";
4	ensembl	exon	31045778	31045957	0	-	.	gene_id "ENSRNOG00000026319"; gene_version "8"; transcript_id "ENSRNOT00000104260"; transcript_version "2"; exon_number "29"; gene_name "Akap9"; gene_source "ensembl"; gene_biotype "protein_coding"; transcript_name "Akap9-203"; transcript_source "ensembl"; transcript_biotype "protein_coding"; exon_id "ENSRNOE00000288209"; exon_version "1";
4	ensembl	CDS	31045778	31045957	0	-	0	gene_id "ENSRNOG00000026319"; gene_version "8"; transcript_id "ENSRNOT00000104260"; transcript_version "2"; exon_number "29"; gene_name "Akap9"; gene_source "ensembl"; gene_biotype "protein_coding"; transcript_name "Akap9-203"; transcript_source "ensembl"; transcript_biotype "protein_coding"; protein_id "ENSRNOP00000094800"; protein_version "1";
4	ensembl	exon	31045778	31045957	0	-	.	gene_id "ENSRNOG00000026319"; gene_version "8"; transcript_id "ENSRNOT00000111753"; transcript_version "2"; exon_number "29"; gene_name "Akap9"; gene_source "ensembl"; gene_biotype "protein_coding"; transcript_name "Akap9-204"; transcript_source "ensembl"; transcript_biotype "protein_coding"; exon_id "ENSRNOE00000288209"; exon_version "1";
4	ensembl	CDS	31045778	31045957	0	-	0	gene_id "ENSRNOG00000026319"; gene_version "8"; transcript_id "ENSRNOT00000111753"; transcript_version "2"; exon_number "29"; gene_name "Akap9"; gene_source "ensembl"; gene_biotype "protein_coding"; transcript_name "Akap9-204"; transcript_source "ensembl"; transcript_biotype "protein_coding"; protein_id "ENSRNOP00000089245"; protein_version "2";
4	ensembl	exon	31045778	31045957	0	-	.	gene_id "ENSRNOG00000026319"; gene_version "8"; transcript_id "ENSRNOT00000090751"; transcript_version "3"; exon_number "31"; gene_name "Akap9"; gene_source "ensembl"; gene_biotype "protein_coding"; transcript_name "Akap9-202"; transcript_source "ensembl"; transcript_biotype "protein_coding"; exon_id "ENSRNOE00000288209"; exon_version "1"; tag "Ensembl_canonical";
4	ensembl	CDS	31045778	31045957	0	-	0	gene_id "ENSRNOG00000026319"; gene_version "8"; transcript_id "ENSRNOT00000090751"; transcript_version "3"; exon_number "31"; gene_name "Akap9"; gene_source "ensembl"; gene_biotype "protein_coding"; transcript_name "Akap9-202"; transcript_source "ensembl"; transcript_biotype "protein_coding"; protein_id "ENSRNOP00000073290"; protein_version "1"; tag "Ensembl_canonical";
4	ensembl	exon	31045778	31045957	0	-	.	gene_id "ENSRNOG00000026319"; gene_version "8"; transcript_id "ENSRNOT00000114783"; transcript_version "2"; exon_number "29"; gene_name "Akap9"; gene_source "ensembl"; gene_biotype "protein_coding"; transcript_name "Akap9-205"; transcript_source "ensembl"; transcript_biotype "protein_coding"; exon_id "ENSRNOE00000288209"; exon_version "1";
4	ensembl	CDS	31045778	31045957	0	-	0	gene_id "ENSRNOG00000026319"; gene_version "8"; transcript_id "ENSRNOT00000114783"; transcript_version "2"; exon_number "29"; gene_name "Akap9"; gene_source "ensembl"; gene_biotype "protein_coding"; transcript_name "Akap9-205"; transcript_source "ensembl"; transcript_biotype "protein_coding"; protein_id "ENSRNOP00000084102"; protein_version "1";
4	ensembl	exon	31045778	31045957	0	-	.	gene_id "ENSRNOG00000026319"; gene_version "8"; transcript_id "ENSRNOT00000010118"; transcript_version "8"; exon_number "29"; gene_name "Akap9"; gene_source "ensembl"; gene_biotype "protein_coding"; transcript_name "Akap9-201"; transcript_source "ensembl"; transcript_biotype "protein_coding"; exon_id "ENSRNOE00000288209"; exon_version "1";
4	ensembl	CDS	31045778	31045957	0	-	0	gene_id "ENSRNOG00000026319"; gene_version "8"; transcript_id "ENSRNOT00000010118"; transcript_version "8"; exon_number "29"; gene_name "Akap9"; gene_source "ensembl"; gene_biotype "protein_coding"; transcript_name "Akap9-201"; transcript_source "ensembl"; transcript_biotype "protein_coding"; protein_id "ENSRNOP00000010118"; protein_version "5";
4	ENSEMBL114_rn	exon	31045778	31045957	25.7924594561192	-	.	gene_id "ENSRNOG00000026319"; transcript_id "ENSRNOG00000026319_tx_1"; exon_id "4_31045778_31045957_-"; exonnum "31"; txlen "12064";
4	ENSEMBL114_rn	exon	31045778	31045957	0.86019269233543	-	.	gene_id "ENSRNOG00000026319"; transcript_id "ENSRNOG00000026319_tx_10"; exon_id "4_31045778_31045957_-"; exonnum "29"; txlen "12081";
4	ENSEMBL114_rn	exon	31045778	31045957	0.321651850442567	-	.	gene_id "ENSRNOG00000026319"; transcript_id "ENSRNOG00000026319_tx_12"; exon_id "4_31045778_31045957_-"; exonnum "30"; txlen "12202";
4	ENSEMBL114_rn	exon	31045778	31045957	0.321651850442567	-	.	gene_id "ENSRNOG00000026319"; transcript_id "ENSRNOG00000026319_tx_13"; exon_id "4_31045778_31045957_-"; exonnum "31"; txlen "12241";
4	ENSEMBL114_rn	exon	31045778	31045957	0.292672745898346	-	.	gene_id "ENSRNOG00000026319"; transcript_id "ENSRNOG00000026319_tx_14"; exon_id "4_31045778_31045957_-"; exonnum "31"; txlen "12256";
4	ENSEMBL114_rn	exon	31045778	31045957	0.292672745898346	-	.	gene_id "ENSRNOG00000026319"; transcript_id "ENSRNOG00000026319_tx_15"; exon_id "4_31045778_31045957_-"; exonnum "32"; txlen "12295";
4	ENSEMBL114_rn	exon	31045778	31045957	0.28998416418365	-	.	gene_id "ENSRNOG00000026319"; transcript_id "ENSRNOG00000026319_tx_16"; exon_id "4_31045778_31045957_-"; exonnum "28"; txlen "11926";
4	ENSEMBL114_rn	exon	31045778	31045957	0.203069362381574	-	.	gene_id "ENSRNOG00000026319"; transcript_id "ENSRNOG00000026319_tx_19"; exon_id "4_31045778_31045957_-"; exonnum "30"; txlen "12059";
4	ENSEMBL114_rn	exon	31045778	31045957	7.8075038319936	-	.	gene_id "ENSRNOG00000026319"; transcript_id "ENSRNOG00000026319_tx_2"; exon_id "4_31045778_31045957_-"; exonnum "9"; txlen "7355";
4	ENSEMBL114_rn	exon	31045778	31045957	0.203069362381574	-	.	gene_id "ENSRNOG00000026319"; transcript_id "ENSRNOG00000026319_tx_20"; exon_id "4_31045778_31045957_-"; exonnum "29"; txlen "12005";
4	ENSEMBL114_rn	exon	31045778	31045957	0.203069362381574	-	.	gene_id "ENSRNOG00000026319"; transcript_id "ENSRNOG00000026319_tx_21"; exon_id "4_31045778_31045957_-"; exonnum "29"; txlen "11994";
4	ENSEMBL114_rn	exon	31045778	31045957	0.203069362381574	-	.	gene_id "ENSRNOG00000026319"; transcript_id "ENSRNOG00000026319_tx_22"; exon_id "4_31045778_31045957_-"; exonnum "28"; txlen "11940";
4	ENSEMBL114_rn	exon	31045778	31045957	0.168311093728102	-	.	gene_id "ENSRNOG00000026319"; transcript_id "ENSRNOG00000026319_tx_23"; exon_id "4_31045778_31045957_-"; exonnum "29"; txlen "11302";
4	ENSEMBL114_rn	exon	31045778	31045957	0.168311093728102	-	.	gene_id "ENSRNOG00000026319"; transcript_id "ENSRNOG00000026319_tx_24"; exon_id "4_31045778_31045957_-"; exonnum "30"; txlen "11356";
4	ENSEMBL114_rn	exon	31045778	31045957	0.168311093728102	-	.	gene_id "ENSRNOG00000026319"; transcript_id "ENSRNOG00000026319_tx_25"; exon_id "4_31045778_31045957_-"; exonnum "30"; txlen "11533";
4	ENSEMBL114_rn	exon	31045778	31045957	0.168311093728102	-	.	gene_id "ENSRNOG00000026319"; transcript_id "ENSRNOG00000026319_tx_26"; exon_id "4_31045778_31045957_-"; exonnum "30"; txlen "11341";
4	ENSEMBL114_rn	exon	31045778	31045957	0.168311093728102	-	.	gene_id "ENSRNOG00000026319"; transcript_id "ENSRNOG00000026319_tx_27"; exon_id "4_31045778_31045957_-"; exonnum "31"; txlen "11587";
4	ENSEMBL114_rn	exon	31045778	31045957	0.168311093728102	-	.	gene_id "ENSRNOG00000026319"; transcript_id "ENSRNOG00000026319_tx_28"; exon_id "4_31045778_31045957_-"; exonnum "31"; txlen "11395";
4	ENSEMBL114_rn	exon	31045778	31045957	0.168311093728102	-	.	gene_id "ENSRNOG00000026319"; transcript_id "ENSRNOG00000026319_tx_29"; exon_id "4_31045778_31045957_-"; exonnum "31"; txlen "11572";
4	ENSEMBL114_rn	exon	31045778	31045957	7.09172582725928	-	.	gene_id "ENSRNOG00000026319"; transcript_id "ENSRNOG00000026319_tx_3"; exon_id "4_31045778_31045957_-"; exonnum "30"; txlen "12010";
4	ENSEMBL114_rn	exon	31045778	31045957	5.46357923321593	-	.	gene_id "ENSRNOG00000026319"; transcript_id "ENSRNOG00000026319_tx_4"; exon_id "4_31045778_31045957_-"; exonnum "30"; txlen "11923";
4	ENSEMBL114_rn	exon	31045778	31045957	4.7180635405667	-	.	gene_id "ENSRNOG00000026319"; transcript_id "ENSRNOG00000026319_tx_5"; exon_id "4_31045778_31045957_-"; exonnum "10"; txlen "7394";
4	ENSEMBL114_rn	exon	31045778	31045957	4.09446665556744	-	.	gene_id "ENSRNOG00000026319"; transcript_id "ENSRNOG00000026319_tx_6"; exon_id "4_31045778_31045957_-"; exonnum "29"; txlen "11869";
4	ENSEMBL114_rn	exon	31045778	31045957	0.86019269233543	-	.	gene_id "ENSRNOG00000026319"; transcript_id "ENSRNOG00000026319_tx_7"; exon_id "4_31045778_31045957_-"; exonnum "31"; txlen "12200";
4	ENSEMBL114_rn	exon	31045778	31045957	0.86019269233543	-	.	gene_id "ENSRNOG00000026319"; transcript_id "ENSRNOG00000026319_tx_8"; exon_id "4_31045778_31045957_-"; exonnum "30"; txlen "12146";
4	ENSEMBL114_rn	exon	31045778	31045957	0.86019269233543	-	.	gene_id "ENSRNOG00000026319"; transcript_id "ENSRNOG00000026319_tx_9"; exon_id "4_31045778_31045957_-"; exonnum "30"; txlen "12135";
4	ensembl	exon	31046746	31046898	0	-	.	gene_id "ENSRNOG00000026319"; gene_version "8"; transcript_id "ENSRNOT00000104260"; transcript_version "2"; exon_number "28"; gene_name "Akap9"; gene_source "ensembl"; gene_biotype "protein_coding"; transcript_name "Akap9-203"; transcript_source "ensembl"; transcript_biotype "protein_coding"; exon_id "ENSRNOE00000310974"; exon_version "1";
4	ensembl	CDS	31046746	31046898	0	-	0	gene_id "ENSRNOG00000026319"; gene_version "8"; transcript_id "ENSRNOT00000104260"; transcript_version "2"; exon_number "28"; gene_name "Akap9"; gene_source "ensembl"; gene_biotype "protein_coding"; transcript_name "Akap9-203"; transcript_source "ensembl"; transcript_biotype "protein_coding"; protein_id "ENSRNOP00000094800"; protein_version "1";
4	ensembl	exon	31046746	31046898	0	-	.	gene_id "ENSRNOG00000026319"; gene_version "8"; transcript_id "ENSRNOT00000111753"; transcript_version "2"; exon_number "28"; gene_name "Akap9"; gene_source "ensembl"; gene_biotype "protein_coding"; transcript_name "Akap9-204"; transcript_source "ensembl"; transcript_biotype "protein_coding"; exon_id "ENSRNOE00000310974"; exon_version "1";
4	ensembl	CDS	31046746	31046898	0	-	0	gene_id "ENSRNOG00000026319"; gene_version "8"; transcript_id "ENSRNOT00000111753"; transcript_version "2"; exon_number "28"; gene_name "Akap9"; gene_source "ensembl"; gene_biotype "protein_coding"; transcript_name "Akap9-204"; transcript_source "ensembl"; transcript_biotype "protein_coding"; protein_id "ENSRNOP00000089245"; protein_version "2";
4	ensembl	exon	31046746	31046898	0	-	.	gene_id "ENSRNOG00000026319"; gene_version "8"; transcript_id "ENSRNOT00000090751"; transcript_version "3"; exon_number "30"; gene_name "Akap9"; gene_source "ensembl"; gene_biotype "protein_coding"; transcript_name "Akap9-202"; transcript_source "ensembl"; transcript_biotype "protein_coding"; exon_id "ENSRNOE00000310974"; exon_version "1"; tag "Ensembl_canonical";
4	ensembl	CDS	31046746	31046898	0	-	0	gene_id "ENSRNOG00000026319"; gene_version "8"; transcript_id "ENSRNOT00000090751"; transcript_version "3"; exon_number "30"; gene_name "Akap9"; gene_source "ensembl"; gene_biotype "protein_coding"; transcript_name "Akap9-202"; transcript_source "ensembl"; transcript_biotype "protein_coding"; protein_id "ENSRNOP00000073290"; protein_version "1"; tag "Ensembl_canonical";
4	ensembl	exon	31046746	31046898	0	-	.	gene_id "ENSRNOG00000026319"; gene_version "8"; transcript_id "ENSRNOT00000114783"; transcript_version "2"; exon_number "28"; gene_name "Akap9"; gene_source "ensembl"; gene_biotype "protein_coding"; transcript_name "Akap9-205"; transcript_source "ensembl"; transcript_biotype "protein_coding"; exon_id "ENSRNOE00000310974"; exon_version "1";
4	ensembl	CDS	31046746	31046898	0	-	0	gene_id "ENSRNOG00000026319"; gene_version "8"; transcript_id "ENSRNOT00000114783"; transcript_version "2"; exon_number "28"; gene_name "Akap9"; gene_source "ensembl"; gene_biotype "protein_coding"; transcript_name "Akap9-205"; transcript_source "ensembl"; transcript_biotype "protein_coding"; protein_id "ENSRNOP00000084102"; protein_version "1";
4	ensembl	exon	31046746	31046898	0	-	.	gene_id "ENSRNOG00000026319"; gene_version "8"; transcript_id "ENSRNOT00000010118"; transcript_version "8"; exon_number "28"; gene_name "Akap9"; gene_source "ensembl"; gene_biotype "protein_coding"; transcript_name "Akap9-201"; transcript_source "ensembl"; transcript_biotype "protein_coding"; exon_id "ENSRNOE00000310974"; exon_version "1";
4	ensembl	CDS	31046746	31046898	0	-	0	gene_id "ENSRNOG00000026319"; gene_version "8"; transcript_id "ENSRNOT00000010118"; transcript_version "8"; exon_number "28"; gene_name "Akap9"; gene_source "ensembl"; gene_biotype "protein_coding"; transcript_name "Akap9-201"; transcript_source "ensembl"; transcript_biotype "protein_coding"; protein_id "ENSRNOP00000010118"; protein_version "5";
4	ENSEMBL114_rn	exon	31046746	31046898	25.7924594561192	-	.	gene_id "ENSRNOG00000026319"; transcript_id "ENSRNOG00000026319_tx_1"; exon_id "4_31046746_31046898_-"; exonnum "30"; txlen "12064";
4	ENSEMBL114_rn	exon	31046746	31046898	0.86019269233543	-	.	gene_id "ENSRNOG00000026319"; transcript_id "ENSRNOG00000026319_tx_10"; exon_id "4_31046746_31046898_-"; exonnum "28"; txlen "12081";
4	ENSEMBL114_rn	exon	31046746	31046898	0.321651850442567	-	.	gene_id "ENSRNOG00000026319"; transcript_id "ENSRNOG00000026319_tx_12"; exon_id "4_31046746_31046898_-"; exonnum "29"; txlen "12202";
4	ENSEMBL114_rn	exon	31046746	31046898	0.321651850442567	-	.	gene_id "ENSRNOG00000026319"; transcript_id "ENSRNOG00000026319_tx_13"; exon_id "4_31046746_31046898_-"; exonnum "30"; txlen "12241";
4	ENSEMBL114_rn	exon	31046746	31046898	0.292672745898346	-	.	gene_id "ENSRNOG00000026319"; transcript_id "ENSRNOG00000026319_tx_14"; exon_id "4_31046746_31046898_-"; exonnum "30"; txlen "12256";
4	ENSEMBL114_rn	exon	31046746	31046898	0.292672745898346	-	.	gene_id "ENSRNOG00000026319"; transcript_id "ENSRNOG00000026319_tx_15"; exon_id "4_31046746_31046898_-"; exonnum "31"; txlen "12295";
4	ENSEMBL114_rn	exon	31046746	31046898	0.28998416418365	-	.	gene_id "ENSRNOG00000026319"; transcript_id "ENSRNOG00000026319_tx_16"; exon_id "4_31046746_31046898_-"; exonnum "27"; txlen "11926";
4	ENSEMBL114_rn	exon	31046746	31046898	0.203069362381574	-	.	gene_id "ENSRNOG00000026319"; transcript_id "ENSRNOG00000026319_tx_19"; exon_id "4_31046746_31046898_-"; exonnum "29"; txlen "12059";
4	ENSEMBL114_rn	exon	31046746	31046898	7.8075038319936	-	.	gene_id "ENSRNOG00000026319"; transcript_id "ENSRNOG00000026319_tx_2"; exon_id "4_31046746_31046898_-"; exonnum "8"; txlen "7355";
4	ENSEMBL114_rn	exon	31046746	31046898	0.203069362381574	-	.	gene_id "ENSRNOG00000026319"; transcript_id "ENSRNOG00000026319_tx_20"; exon_id "4_31046746_31046898_-"; exonnum "28"; txlen "12005";
4	ENSEMBL114_rn	exon	31046746	31046898	0.203069362381574	-	.	gene_id "ENSRNOG00000026319"; transcript_id "ENSRNOG00000026319_tx_21"; exon_id "4_31046746_31046898_-"; exonnum "28"; txlen "11994";
4	ENSEMBL114_rn	exon	31046746	31046898	0.203069362381574	-	.	gene_id "ENSRNOG00000026319"; transcript_id "ENSRNOG00000026319_tx_22"; exon_id "4_31046746_31046898_-"; exonnum "27"; txlen "11940";
4	ENSEMBL114_rn	exon	31046746	31046898	0.168311093728102	-	.	gene_id "ENSRNOG00000026319"; transcript_id "ENSRNOG00000026319_tx_23"; exon_id "4_31046746_31046898_-"; exonnum "28"; txlen "11302";
4	ENSEMBL114_rn	exon	31046746	31046898	0.168311093728102	-	.	gene_id "ENSRNOG00000026319"; transcript_id "ENSRNOG00000026319_tx_24"; exon_id "4_31046746_31046898_-"; exonnum "29"; txlen "11356";
4	ENSEMBL114_rn	exon	31046746	31046898	0.168311093728102	-	.	gene_id "ENSRNOG00000026319"; transcript_id "ENSRNOG00000026319_tx_25"; exon_id "4_31046746_31046898_-"; exonnum "29"; txlen "11533";
4	ENSEMBL114_rn	exon	31046746	31046898	0.168311093728102	-	.	gene_id "ENSRNOG00000026319"; transcript_id "ENSRNOG00000026319_tx_26"; exon_id "4_31046746_31046898_-"; exonnum "29"; txlen "11341";
4	ENSEMBL114_rn	exon	31046746	31046898	0.168311093728102	-	.	gene_id "ENSRNOG00000026319"; transcript_id "ENSRNOG00000026319_tx_27"; exon_id "4_31046746_31046898_-"; exonnum "30"; txlen "11587";
4	ENSEMBL114_rn	exon	31046746	31046898	0.168311093728102	-	.	gene_id "ENSRNOG00000026319"; transcript_id "ENSRNOG00000026319_tx_28"; exon_id "4_31046746_31046898_-"; exonnum "30"; txlen "11395";
4	ENSEMBL114_rn	exon	31046746	31046898	0.168311093728102	-	.	gene_id "ENSRNOG00000026319"; transcript_id "ENSRNOG00000026319_tx_29"; exon_id "4_31046746_31046898_-"; exonnum "30"; txlen "11572";
4	ENSEMBL114_rn	exon	31046746	31046898	7.09172582725928	-	.	gene_id "ENSRNOG00000026319"; transcript_id "ENSRNOG00000026319_tx_3"; exon_id "4_31046746_31046898_-"; exonnum "29"; txlen "12010";
4	ENSEMBL114_rn	exon	31046746	31046898	5.46357923321593	-	.	gene_id "ENSRNOG00000026319"; transcript_id "ENSRNOG00000026319_tx_4"; exon_id "4_31046746_31046898_-"; exonnum "29"; txlen "11923";
4	ENSEMBL114_rn	exon	31046746	31046898	4.7180635405667	-	.	gene_id "ENSRNOG00000026319"; transcript_id "ENSRNOG00000026319_tx_5"; exon_id "4_31046746_31046898_-"; exonnum "9"; txlen "7394";
4	ENSEMBL114_rn	exon	31046746	31046898	4.09446665556744	-	.	gene_id "ENSRNOG00000026319"; transcript_id "ENSRNOG00000026319_tx_6"; exon_id "4_31046746_31046898_-"; exonnum "28"; txlen "11869";
4	ENSEMBL114_rn	exon	31046746	31046898	0.86019269233543	-	.	gene_id "ENSRNOG00000026319"; transcript_id "ENSRNOG00000026319_tx_7"; exon_id "4_31046746_31046898_-"; exonnum "30"; txlen "12200";
4	ENSEMBL114_rn	exon	31046746	31046898	0.86019269233543	-	.	gene_id "ENSRNOG00000026319"; transcript_id "ENSRNOG00000026319_tx_8"; exon_id "4_31046746_31046898_-"; exonnum "29"; txlen "12146";
4	ENSEMBL114_rn	exon	31046746	31046898	0.86019269233543	-	.	gene_id "ENSRNOG00000026319"; transcript_id "ENSRNOG00000026319_tx_9"; exon_id "4_31046746_31046898_-"; exonnum "29"; txlen "12135";
4	ensembl	exon	31054732	31054836	0	-	.	gene_id "ENSRNOG00000026319"; gene_version "8"; transcript_id "ENSRNOT00000104260"; transcript_version "2"; exon_number "27"; gene_name "Akap9"; gene_source "ensembl"; gene_biotype "protein_coding"; transcript_name "Akap9-203"; transcript_source "ensembl"; transcript_biotype "protein_coding"; exon_id "ENSRNOE00000326685"; exon_version "1";
4	ensembl	CDS	31054732	31054836	0	-	0	gene_id "ENSRNOG00000026319"; gene_version "8"; transcript_id "ENSRNOT00000104260"; transcript_version "2"; exon_number "27"; gene_name "Akap9"; gene_source "ensembl"; gene_biotype "protein_coding"; transcript_name "Akap9-203"; transcript_source "ensembl"; transcript_biotype "protein_coding"; protein_id "ENSRNOP00000094800"; protein_version "1";
4	ensembl	exon	31054732	31054836	0	-	.	gene_id "ENSRNOG00000026319"; gene_version "8"; transcript_id "ENSRNOT00000111753"; transcript_version "2"; exon_number "27"; gene_name "Akap9"; gene_source "ensembl"; gene_biotype "protein_coding"; transcript_name "Akap9-204"; transcript_source "ensembl"; transcript_biotype "protein_coding"; exon_id "ENSRNOE00000326685"; exon_version "1";
4	ensembl	CDS	31054732	31054836	0	-	0	gene_id "ENSRNOG00000026319"; gene_version "8"; transcript_id "ENSRNOT00000111753"; transcript_version "2"; exon_number "27"; gene_name "Akap9"; gene_source "ensembl"; gene_biotype "protein_coding"; transcript_name "Akap9-204"; transcript_source "ensembl"; transcript_biotype "protein_coding"; protein_id "ENSRNOP00000089245"; protein_version "2";
4	ensembl	exon	31054732	31054836	0	-	.	gene_id "ENSRNOG00000026319"; gene_version "8"; transcript_id "ENSRNOT00000090751"; transcript_version "3"; exon_number "29"; gene_name "Akap9"; gene_source "ensembl"; gene_biotype "protein_coding"; transcript_name "Akap9-202"; transcript_source "ensembl"; transcript_biotype "protein_coding"; exon_id "ENSRNOE00000326685"; exon_version "1"; tag "Ensembl_canonical";
4	ensembl	CDS	31054732	31054836	0	-	0	gene_id "ENSRNOG00000026319"; gene_version "8"; transcript_id "ENSRNOT00000090751"; transcript_version "3"; exon_number "29"; gene_name "Akap9"; gene_source "ensembl"; gene_biotype "protein_coding"; transcript_name "Akap9-202"; transcript_source "ensembl"; transcript_biotype "protein_coding"; protein_id "ENSRNOP00000073290"; protein_version "1"; tag "Ensembl_canonical";
4	ensembl	exon	31054732	31054836	0	-	.	gene_id "ENSRNOG00000026319"; gene_version "8"; transcript_id "ENSRNOT00000114783"; transcript_version "2"; exon_number "27"; gene_name "Akap9"; gene_source "ensembl"; gene_biotype "protein_coding"; transcript_name "Akap9-205"; transcript_source "ensembl"; transcript_biotype "protein_coding"; exon_id "ENSRNOE00000326685"; exon_version "1";
4	ensembl	CDS	31054732	31054836	0	-	0	gene_id "ENSRNOG00000026319"; gene_version "8"; transcript_id "ENSRNOT00000114783"; transcript_version "2"; exon_number "27"; gene_name "Akap9"; gene_source "ensembl"; gene_biotype "protein_coding"; transcript_name "Akap9-205"; transcript_source "ensembl"; transcript_biotype "protein_coding"; protein_id "ENSRNOP00000084102"; protein_version "1";
4	ensembl	exon	31054732	31054836	0	-	.	gene_id "ENSRNOG00000026319"; gene_version "8"; transcript_id "ENSRNOT00000010118"; transcript_version "8"; exon_number "27"; gene_name "Akap9"; gene_source "ensembl"; gene_biotype "protein_coding"; transcript_name "Akap9-201"; transcript_source "ensembl"; transcript_biotype "protein_coding"; exon_id "ENSRNOE00000326685"; exon_version "1";
4	ensembl	CDS	31054732	31054836	0	-	0	gene_id "ENSRNOG00000026319"; gene_version "8"; transcript_id "ENSRNOT00000010118"; transcript_version "8"; exon_number "27"; gene_name "Akap9"; gene_source "ensembl"; gene_biotype "protein_coding"; transcript_name "Akap9-201"; transcript_source "ensembl"; transcript_biotype "protein_coding"; protein_id "ENSRNOP00000010118"; protein_version "5";
4	ENSEMBL114_rn	exon	31054732	31054836	25.7924594561192	-	.	gene_id "ENSRNOG00000026319"; transcript_id "ENSRNOG00000026319_tx_1"; exon_id "4_31054732_31054836_-"; exonnum "29"; txlen "12064";
4	ENSEMBL114_rn	exon	31054732	31054836	0.86019269233543	-	.	gene_id "ENSRNOG00000026319"; transcript_id "ENSRNOG00000026319_tx_10"; exon_id "4_31054732_31054836_-"; exonnum "27"; txlen "12081";
4	ENSEMBL114_rn	exon	31054732	31054836	0.321651850442567	-	.	gene_id "ENSRNOG00000026319"; transcript_id "ENSRNOG00000026319_tx_12"; exon_id "4_31054732_31054836_-"; exonnum "28"; txlen "12202";
4	ENSEMBL114_rn	exon	31054732	31054836	0.321651850442567	-	.	gene_id "ENSRNOG00000026319"; transcript_id "ENSRNOG00000026319_tx_13"; exon_id "4_31054732_31054836_-"; exonnum "29"; txlen "12241";
4	ENSEMBL114_rn	exon	31054732	31054836	0.292672745898346	-	.	gene_id "ENSRNOG00000026319"; transcript_id "ENSRNOG00000026319_tx_14"; exon_id "4_31054732_31054836_-"; exonnum "29"; txlen "12256";
4	ENSEMBL114_rn	exon	31054732	31054836	0.292672745898346	-	.	gene_id "ENSRNOG00000026319"; transcript_id "ENSRNOG00000026319_tx_15"; exon_id "4_31054732_31054836_-"; exonnum "30"; txlen "12295";
4	ENSEMBL114_rn	exon	31054732	31054836	0.28998416418365	-	.	gene_id "ENSRNOG00000026319"; transcript_id "ENSRNOG00000026319_tx_16"; exon_id "4_31054732_31054836_-"; exonnum "26"; txlen "11926";
4	ENSEMBL114_rn	exon	31054732	31054836	0.203069362381574	-	.	gene_id "ENSRNOG00000026319"; transcript_id "ENSRNOG00000026319_tx_19"; exon_id "4_31054732_31054836_-"; exonnum "28"; txlen "12059";
4	ENSEMBL114_rn	exon	31054732	31054836	7.8075038319936	-	.	gene_id "ENSRNOG00000026319"; transcript_id "ENSRNOG00000026319_tx_2"; exon_id "4_31054732_31054836_-"; exonnum "7"; txlen "7355";
4	ENSEMBL114_rn	exon	31054732	31054836	0.203069362381574	-	.	gene_id "ENSRNOG00000026319"; transcript_id "ENSRNOG00000026319_tx_20"; exon_id "4_31054732_31054836_-"; exonnum "27"; txlen "12005";
4	ENSEMBL114_rn	exon	31054732	31054836	0.203069362381574	-	.	gene_id "ENSRNOG00000026319"; transcript_id "ENSRNOG00000026319_tx_21"; exon_id "4_31054732_31054836_-"; exonnum "27"; txlen "11994";
4	ENSEMBL114_rn	exon	31054732	31054836	0.203069362381574	-	.	gene_id "ENSRNOG00000026319"; transcript_id "ENSRNOG00000026319_tx_22"; exon_id "4_31054732_31054836_-"; exonnum "26"; txlen "11940";
4	ENSEMBL114_rn	exon	31054732	31054836	0.168311093728102	-	.	gene_id "ENSRNOG00000026319"; transcript_id "ENSRNOG00000026319_tx_23"; exon_id "4_31054732_31054836_-"; exonnum "27"; txlen "11302";
4	ENSEMBL114_rn	exon	31054732	31054836	0.168311093728102	-	.	gene_id "ENSRNOG00000026319"; transcript_id "ENSRNOG00000026319_tx_24"; exon_id "4_31054732_31054836_-"; exonnum "28"; txlen "11356";
4	ENSEMBL114_rn	exon	31054732	31054836	0.168311093728102	-	.	gene_id "ENSRNOG00000026319"; transcript_id "ENSRNOG00000026319_tx_25"; exon_id "4_31054732_31054836_-"; exonnum "28"; txlen "11533";
4	ENSEMBL114_rn	exon	31054732	31054836	0.168311093728102	-	.	gene_id "ENSRNOG00000026319"; transcript_id "ENSRNOG00000026319_tx_26"; exon_id "4_31054732_31054836_-"; exonnum "28"; txlen "11341";
4	ENSEMBL114_rn	exon	31054732	31054836	0.168311093728102	-	.	gene_id "ENSRNOG00000026319"; transcript_id "ENSRNOG00000026319_tx_27"; exon_id "4_31054732_31054836_-"; exonnum "29"; txlen "11587";
4	ENSEMBL114_rn	exon	31054732	31054836	0.168311093728102	-	.	gene_id "ENSRNOG00000026319"; transcript_id "ENSRNOG00000026319_tx_28"; exon_id "4_31054732_31054836_-"; exonnum "29"; txlen "11395";
4	ENSEMBL114_rn	exon	31054732	31054836	0.168311093728102	-	.	gene_id "ENSRNOG00000026319"; transcript_id "ENSRNOG00000026319_tx_29"; exon_id "4_31054732_31054836_-"; exonnum "29"; txlen "11572";
4	ENSEMBL114_rn	exon	31054732	31054836	7.09172582725928	-	.	gene_id "ENSRNOG00000026319"; transcript_id "ENSRNOG00000026319_tx_3"; exon_id "4_31054732_31054836_-"; exonnum "28"; txlen "12010";
4	ENSEMBL114_rn	exon	31054732	31054836	5.46357923321593	-	.	gene_id "ENSRNOG00000026319"; transcript_id "ENSRNOG00000026319_tx_4"; exon_id "4_31054732_31054836_-"; exonnum "28"; txlen "11923";
4	ENSEMBL114_rn	exon	31054732	31054836	4.7180635405667	-	.	gene_id "ENSRNOG00000026319"; transcript_id "ENSRNOG00000026319_tx_5"; exon_id "4_31054732_31054836_-"; exonnum "8"; txlen "7394";
4	ENSEMBL114_rn	exon	31054732	31054836	4.09446665556744	-	.	gene_id "ENSRNOG00000026319"; transcript_id "ENSRNOG00000026319_tx_6"; exon_id "4_31054732_31054836_-"; exonnum "27"; txlen "11869";
4	ENSEMBL114_rn	exon	31054732	31054836	0.86019269233543	-	.	gene_id "ENSRNOG00000026319"; transcript_id "ENSRNOG00000026319_tx_7"; exon_id "4_31054732_31054836_-"; exonnum "29"; txlen "12200";
4	ENSEMBL114_rn	exon	31054732	31054836	0.86019269233543	-	.	gene_id "ENSRNOG00000026319"; transcript_id "ENSRNOG00000026319_tx_8"; exon_id "4_31054732_31054836_-"; exonnum "28"; txlen "12146";
4	ENSEMBL114_rn	exon	31054732	31054836	0.86019269233543	-	.	gene_id "ENSRNOG00000026319"; transcript_id "ENSRNOG00000026319_tx_9"; exon_id "4_31054732_31054836_-"; exonnum "28"; txlen "12135";
4	ensembl	exon	31055398	31055574	0	-	.	gene_id "ENSRNOG00000026319"; gene_version "8"; transcript_id "ENSRNOT00000104260"; transcript_version "2"; exon_number "26"; gene_name "Akap9"; gene_source "ensembl"; gene_biotype "protein_coding"; transcript_name "Akap9-203"; transcript_source "ensembl"; transcript_biotype "protein_coding"; exon_id "ENSRNOE00000349394"; exon_version "1";
4	ensembl	CDS	31055398	31055574	0	-	0	gene_id "ENSRNOG00000026319"; gene_version "8"; transcript_id "ENSRNOT00000104260"; transcript_version "2"; exon_number "26"; gene_name "Akap9"; gene_source "ensembl"; gene_biotype "protein_coding"; transcript_name "Akap9-203"; transcript_source "ensembl"; transcript_biotype "protein_coding"; protein_id "ENSRNOP00000094800"; protein_version "1";
4	ensembl	exon	31055398	31055574	0	-	.	gene_id "ENSRNOG00000026319"; gene_version "8"; transcript_id "ENSRNOT00000111753"; transcript_version "2"; exon_number "26"; gene_name "Akap9"; gene_source "ensembl"; gene_biotype "protein_coding"; transcript_name "Akap9-204"; transcript_source "ensembl"; transcript_biotype "protein_coding"; exon_id "ENSRNOE00000349394"; exon_version "1";
4	ensembl	CDS	31055398	31055574	0	-	0	gene_id "ENSRNOG00000026319"; gene_version "8"; transcript_id "ENSRNOT00000111753"; transcript_version "2"; exon_number "26"; gene_name "Akap9"; gene_source "ensembl"; gene_biotype "protein_coding"; transcript_name "Akap9-204"; transcript_source "ensembl"; transcript_biotype "protein_coding"; protein_id "ENSRNOP00000089245"; protein_version "2";
4	ensembl	exon	31055398	31055574	0	-	.	gene_id "ENSRNOG00000026319"; gene_version "8"; transcript_id "ENSRNOT00000090751"; transcript_version "3"; exon_number "28"; gene_name "Akap9"; gene_source "ensembl"; gene_biotype "protein_coding"; transcript_name "Akap9-202"; transcript_source "ensembl"; transcript_biotype "protein_coding"; exon_id "ENSRNOE00000349394"; exon_version "1"; tag "Ensembl_canonical";
4	ensembl	CDS	31055398	31055574	0	-	0	gene_id "ENSRNOG00000026319"; gene_version "8"; transcript_id "ENSRNOT00000090751"; transcript_version "3"; exon_number "28"; gene_name "Akap9"; gene_source "ensembl"; gene_biotype "protein_coding"; transcript_name "Akap9-202"; transcript_source "ensembl"; transcript_biotype "protein_coding"; protein_id "ENSRNOP00000073290"; protein_version "1"; tag "Ensembl_canonical";
4	ensembl	exon	31055398	31055574	0	-	.	gene_id "ENSRNOG00000026319"; gene_version "8"; transcript_id "ENSRNOT00000114783"; transcript_version "2"; exon_number "26"; gene_name "Akap9"; gene_source "ensembl"; gene_biotype "protein_coding"; transcript_name "Akap9-205"; transcript_source "ensembl"; transcript_biotype "protein_coding"; exon_id "ENSRNOE00000349394"; exon_version "1";
4	ensembl	CDS	31055398	31055574	0	-	0	gene_id "ENSRNOG00000026319"; gene_version "8"; transcript_id "ENSRNOT00000114783"; transcript_version "2"; exon_number "26"; gene_name "Akap9"; gene_source "ensembl"; gene_biotype "protein_coding"; transcript_name "Akap9-205"; transcript_source "ensembl"; transcript_biotype "protein_coding"; protein_id "ENSRNOP00000084102"; protein_version "1";
4	ensembl	exon	31055398	31055574	0	-	.	gene_id "ENSRNOG00000026319"; gene_version "8"; transcript_id "ENSRNOT00000010118"; transcript_version "8"; exon_number "26"; gene_name "Akap9"; gene_source "ensembl"; gene_biotype "protein_coding"; transcript_name "Akap9-201"; transcript_source "ensembl"; transcript_biotype "protein_coding"; exon_id "ENSRNOE00000349394"; exon_version "1";
4	ensembl	CDS	31055398	31055574	0	-	0	gene_id "ENSRNOG00000026319"; gene_version "8"; transcript_id "ENSRNOT00000010118"; transcript_version "8"; exon_number "26"; gene_name "Akap9"; gene_source "ensembl"; gene_biotype "protein_coding"; transcript_name "Akap9-201"; transcript_source "ensembl"; transcript_biotype "protein_coding"; protein_id "ENSRNOP00000010118"; protein_version "5";
4	ENSEMBL114_rn	exon	31055398	31055574	25.7924594561192	-	.	gene_id "ENSRNOG00000026319"; transcript_id "ENSRNOG00000026319_tx_1"; exon_id "4_31055398_31055574_-"; exonnum "28"; txlen "12064";
4	ENSEMBL114_rn	exon	31055398	31055574	0.86019269233543	-	.	gene_id "ENSRNOG00000026319"; transcript_id "ENSRNOG00000026319_tx_10"; exon_id "4_31055398_31055574_-"; exonnum "26"; txlen "12081";
4	ENSEMBL114_rn	exon	31055398	31055574	0.321651850442567	-	.	gene_id "ENSRNOG00000026319"; transcript_id "ENSRNOG00000026319_tx_12"; exon_id "4_31055398_31055574_-"; exonnum "27"; txlen "12202";
4	ENSEMBL114_rn	exon	31055398	31055574	0.321651850442567	-	.	gene_id "ENSRNOG00000026319"; transcript_id "ENSRNOG00000026319_tx_13"; exon_id "4_31055398_31055574_-"; exonnum "28"; txlen "12241";
4	ENSEMBL114_rn	exon	31055398	31055574	0.292672745898346	-	.	gene_id "ENSRNOG00000026319"; transcript_id "ENSRNOG00000026319_tx_14"; exon_id "4_31055398_31055574_-"; exonnum "28"; txlen "12256";
4	ENSEMBL114_rn	exon	31055398	31055574	0.292672745898346	-	.	gene_id "ENSRNOG00000026319"; transcript_id "ENSRNOG00000026319_tx_15"; exon_id "4_31055398_31055574_-"; exonnum "29"; txlen "12295";
4	ENSEMBL114_rn	exon	31055398	31055574	0.28998416418365	-	.	gene_id "ENSRNOG00000026319"; transcript_id "ENSRNOG00000026319_tx_16"; exon_id "4_31055398_31055574_-"; exonnum "25"; txlen "11926";
4	ENSEMBL114_rn	exon	31055398	31055574	0.203069362381574	-	.	gene_id "ENSRNOG00000026319"; transcript_id "ENSRNOG00000026319_tx_19"; exon_id "4_31055398_31055574_-"; exonnum "27"; txlen "12059";
4	ENSEMBL114_rn	exon	31055398	31055574	7.8075038319936	-	.	gene_id "ENSRNOG00000026319"; transcript_id "ENSRNOG00000026319_tx_2"; exon_id "4_31055398_31055574_-"; exonnum "6"; txlen "7355";
4	ENSEMBL114_rn	exon	31055398	31055574	0.203069362381574	-	.	gene_id "ENSRNOG00000026319"; transcript_id "ENSRNOG00000026319_tx_20"; exon_id "4_31055398_31055574_-"; exonnum "26"; txlen "12005";
4	ENSEMBL114_rn	exon	31055398	31055574	0.203069362381574	-	.	gene_id "ENSRNOG00000026319"; transcript_id "ENSRNOG00000026319_tx_21"; exon_id "4_31055398_31055574_-"; exonnum "26"; txlen "11994";
4	ENSEMBL114_rn	exon	31055398	31055574	0.203069362381574	-	.	gene_id "ENSRNOG00000026319"; transcript_id "ENSRNOG00000026319_tx_22"; exon_id "4_31055398_31055574_-"; exonnum "25"; txlen "11940";
4	ENSEMBL114_rn	exon	31055398	31055574	0.168311093728102	-	.	gene_id "ENSRNOG00000026319"; transcript_id "ENSRNOG00000026319_tx_23"; exon_id "4_31055398_31055574_-"; exonnum "26"; txlen "11302";
4	ENSEMBL114_rn	exon	31055398	31055574	0.168311093728102	-	.	gene_id "ENSRNOG00000026319"; transcript_id "ENSRNOG00000026319_tx_24"; exon_id "4_31055398_31055574_-"; exonnum "27"; txlen "11356";
4	ENSEMBL114_rn	exon	31055398	31055574	0.168311093728102	-	.	gene_id "ENSRNOG00000026319"; transcript_id "ENSRNOG00000026319_tx_25"; exon_id "4_31055398_31055574_-"; exonnum "27"; txlen "11533";
4	ENSEMBL114_rn	exon	31055398	31055574	0.168311093728102	-	.	gene_id "ENSRNOG00000026319"; transcript_id "ENSRNOG00000026319_tx_26"; exon_id "4_31055398_31055574_-"; exonnum "27"; txlen "11341";
4	ENSEMBL114_rn	exon	31055398	31055574	0.168311093728102	-	.	gene_id "ENSRNOG00000026319"; transcript_id "ENSRNOG00000026319_tx_27"; exon_id "4_31055398_31055574_-"; exonnum "28"; txlen "11587";
4	ENSEMBL114_rn	exon	31055398	31055574	0.168311093728102	-	.	gene_id "ENSRNOG00000026319"; transcript_id "ENSRNOG00000026319_tx_28"; exon_id "4_31055398_31055574_-"; exonnum "28"; txlen "11395";
4	ENSEMBL114_rn	exon	31055398	31055574	0.168311093728102	-	.	gene_id "ENSRNOG00000026319"; transcript_id "ENSRNOG00000026319_tx_29"; exon_id "4_31055398_31055574_-"; exonnum "28"; txlen "11572";
4	ENSEMBL114_rn	exon	31055398	31055574	7.09172582725928	-	.	gene_id "ENSRNOG00000026319"; transcript_id "ENSRNOG00000026319_tx_3"; exon_id "4_31055398_31055574_-"; exonnum "27"; txlen "12010";
4	ENSEMBL114_rn	exon	31055398	31055574	5.46357923321593	-	.	gene_id "ENSRNOG00000026319"; transcript_id "ENSRNOG00000026319_tx_4"; exon_id "4_31055398_31055574_-"; exonnum "27"; txlen "11923";
4	ENSEMBL114_rn	exon	31055398	31055574	4.7180635405667	-	.	gene_id "ENSRNOG00000026319"; transcript_id "ENSRNOG00000026319_tx_5"; exon_id "4_31055398_31055574_-"; exonnum "7"; txlen "7394";
4	ENSEMBL114_rn	exon	31055398	31055574	4.09446665556744	-	.	gene_id "ENSRNOG00000026319"; transcript_id "ENSRNOG00000026319_tx_6"; exon_id "4_31055398_31055574_-"; exonnum "26"; txlen "11869";
4	ENSEMBL114_rn	exon	31055398	31055574	0.86019269233543	-	.	gene_id "ENSRNOG00000026319"; transcript_id "ENSRNOG00000026319_tx_7"; exon_id "4_31055398_31055574_-"; exonnum "28"; txlen "12200";
4	ENSEMBL114_rn	exon	31055398	31055574	0.86019269233543	-	.	gene_id "ENSRNOG00000026319"; transcript_id "ENSRNOG00000026319_tx_8"; exon_id "4_31055398_31055574_-"; exonnum "27"; txlen "12146";
4	ENSEMBL114_rn	exon	31055398	31055574	0.86019269233543	-	.	gene_id "ENSRNOG00000026319"; transcript_id "ENSRNOG00000026319_tx_9"; exon_id "4_31055398_31055574_-"; exonnum "27"; txlen "12135";
4	ensembl	exon	31059136	31059255	0	-	.	gene_id "ENSRNOG00000026319"; gene_version "8"; transcript_id "ENSRNOT00000104260"; transcript_version "2"; exon_number "25"; gene_name "Akap9"; gene_source "ensembl"; gene_biotype "protein_coding"; transcript_name "Akap9-203"; transcript_source "ensembl"; transcript_biotype "protein_coding"; exon_id "ENSRNOE00000360065"; exon_version "1";
4	ensembl	CDS	31059136	31059255	0	-	0	gene_id "ENSRNOG00000026319"; gene_version "8"; transcript_id "ENSRNOT00000104260"; transcript_version "2"; exon_number "25"; gene_name "Akap9"; gene_source "ensembl"; gene_biotype "protein_coding"; transcript_name "Akap9-203"; transcript_source "ensembl"; transcript_biotype "protein_coding"; protein_id "ENSRNOP00000094800"; protein_version "1";
4	ensembl	exon	31059136	31059255	0	-	.	gene_id "ENSRNOG00000026319"; gene_version "8"; transcript_id "ENSRNOT00000111753"; transcript_version "2"; exon_number "25"; gene_name "Akap9"; gene_source "ensembl"; gene_biotype "protein_coding"; transcript_name "Akap9-204"; transcript_source "ensembl"; transcript_biotype "protein_coding"; exon_id "ENSRNOE00000360065"; exon_version "1";
4	ensembl	CDS	31059136	31059255	0	-	0	gene_id "ENSRNOG00000026319"; gene_version "8"; transcript_id "ENSRNOT00000111753"; transcript_version "2"; exon_number "25"; gene_name "Akap9"; gene_source "ensembl"; gene_biotype "protein_coding"; transcript_name "Akap9-204"; transcript_source "ensembl"; transcript_biotype "protein_coding"; protein_id "ENSRNOP00000089245"; protein_version "2";
4	ensembl	exon	31059136	31059255	0	-	.	gene_id "ENSRNOG00000026319"; gene_version "8"; transcript_id "ENSRNOT00000090751"; transcript_version "3"; exon_number "27"; gene_name "Akap9"; gene_source "ensembl"; gene_biotype "protein_coding"; transcript_name "Akap9-202"; transcript_source "ensembl"; transcript_biotype "protein_coding"; exon_id "ENSRNOE00000360065"; exon_version "1"; tag "Ensembl_canonical";
4	ensembl	CDS	31059136	31059255	0	-	0	gene_id "ENSRNOG00000026319"; gene_version "8"; transcript_id "ENSRNOT00000090751"; transcript_version "3"; exon_number "27"; gene_name "Akap9"; gene_source "ensembl"; gene_biotype "protein_coding"; transcript_name "Akap9-202"; transcript_source "ensembl"; transcript_biotype "protein_coding"; protein_id "ENSRNOP00000073290"; protein_version "1"; tag "Ensembl_canonical";
4	ensembl	exon	31059136	31059255	0	-	.	gene_id "ENSRNOG00000026319"; gene_version "8"; transcript_id "ENSRNOT00000114783"; transcript_version "2"; exon_number "25"; gene_name "Akap9"; gene_source "ensembl"; gene_biotype "protein_coding"; transcript_name "Akap9-205"; transcript_source "ensembl"; transcript_biotype "protein_coding"; exon_id "ENSRNOE00000360065"; exon_version "1";
4	ensembl	CDS	31059136	31059255	0	-	0	gene_id "ENSRNOG00000026319"; gene_version "8"; transcript_id "ENSRNOT00000114783"; transcript_version "2"; exon_number "25"; gene_name "Akap9"; gene_source "ensembl"; gene_biotype "protein_coding"; transcript_name "Akap9-205"; transcript_source "ensembl"; transcript_biotype "protein_coding"; protein_id "ENSRNOP00000084102"; protein_version "1";
4	ensembl	exon	31059136	31059255	0	-	.	gene_id "ENSRNOG00000026319"; gene_version "8"; transcript_id "ENSRNOT00000010118"; transcript_version "8"; exon_number "25"; gene_name "Akap9"; gene_source "ensembl"; gene_biotype "protein_coding"; transcript_name "Akap9-201"; transcript_source "ensembl"; transcript_biotype "protein_coding"; exon_id "ENSRNOE00000360065"; exon_version "1";
4	ensembl	CDS	31059136	31059255	0	-	0	gene_id "ENSRNOG00000026319"; gene_version "8"; transcript_id "ENSRNOT00000010118"; transcript_version "8"; exon_number "25"; gene_name "Akap9"; gene_source "ensembl"; gene_biotype "protein_coding"; transcript_name "Akap9-201"; transcript_source "ensembl"; transcript_biotype "protein_coding"; protein_id "ENSRNOP00000010118"; protein_version "5";
4	ENSEMBL114_rn	exon	31059136	31059255	25.7924594561192	-	.	gene_id "ENSRNOG00000026319"; transcript_id "ENSRNOG00000026319_tx_1"; exon_id "4_31059136_31059255_-"; exonnum "27"; txlen "12064";
4	ENSEMBL114_rn	exon	31059136	31059255	0.86019269233543	-	.	gene_id "ENSRNOG00000026319"; transcript_id "ENSRNOG00000026319_tx_10"; exon_id "4_31059136_31059255_-"; exonnum "25"; txlen "12081";
4	ENSEMBL114_rn	exon	31059136	31059255	0.321651850442567	-	.	gene_id "ENSRNOG00000026319"; transcript_id "ENSRNOG00000026319_tx_12"; exon_id "4_31059136_31059255_-"; exonnum "26"; txlen "12202";
4	ENSEMBL114_rn	exon	31059136	31059255	0.321651850442567	-	.	gene_id "ENSRNOG00000026319"; transcript_id "ENSRNOG00000026319_tx_13"; exon_id "4_31059136_31059255_-"; exonnum "27"; txlen "12241";
4	ENSEMBL114_rn	exon	31059136	31059255	0.292672745898346	-	.	gene_id "ENSRNOG00000026319"; transcript_id "ENSRNOG00000026319_tx_14"; exon_id "4_31059136_31059255_-"; exonnum "27"; txlen "12256";
4	ENSEMBL114_rn	exon	31059136	31059255	0.292672745898346	-	.	gene_id "ENSRNOG00000026319"; transcript_id "ENSRNOG00000026319_tx_15"; exon_id "4_31059136_31059255_-"; exonnum "28"; txlen "12295";
4	ENSEMBL114_rn	exon	31059136	31059255	0.28998416418365	-	.	gene_id "ENSRNOG00000026319"; transcript_id "ENSRNOG00000026319_tx_16"; exon_id "4_31059136_31059255_-"; exonnum "24"; txlen "11926";
4	ENSEMBL114_rn	exon	31059136	31059255	0.203069362381574	-	.	gene_id "ENSRNOG00000026319"; transcript_id "ENSRNOG00000026319_tx_19"; exon_id "4_31059136_31059255_-"; exonnum "26"; txlen "12059";
4	ENSEMBL114_rn	exon	31059136	31059255	7.8075038319936	-	.	gene_id "ENSRNOG00000026319"; transcript_id "ENSRNOG00000026319_tx_2"; exon_id "4_31059136_31059255_-"; exonnum "5"; txlen "7355";
4	ENSEMBL114_rn	exon	31059136	31059255	0.203069362381574	-	.	gene_id "ENSRNOG00000026319"; transcript_id "ENSRNOG00000026319_tx_20"; exon_id "4_31059136_31059255_-"; exonnum "25"; txlen "12005";
4	ENSEMBL114_rn	exon	31059136	31059255	0.203069362381574	-	.	gene_id "ENSRNOG00000026319"; transcript_id "ENSRNOG00000026319_tx_21"; exon_id "4_31059136_31059255_-"; exonnum "25"; txlen "11994";
4	ENSEMBL114_rn	exon	31059136	31059255	0.203069362381574	-	.	gene_id "ENSRNOG00000026319"; transcript_id "ENSRNOG00000026319_tx_22"; exon_id "4_31059136_31059255_-"; exonnum "24"; txlen "11940";
4	ENSEMBL114_rn	exon	31059136	31059255	0.168311093728102	-	.	gene_id "ENSRNOG00000026319"; transcript_id "ENSRNOG00000026319_tx_23"; exon_id "4_31059136_31059255_-"; exonnum "25"; txlen "11302";
4	ENSEMBL114_rn	exon	31059136	31059255	0.168311093728102	-	.	gene_id "ENSRNOG00000026319"; transcript_id "ENSRNOG00000026319_tx_24"; exon_id "4_31059136_31059255_-"; exonnum "26"; txlen "11356";
4	ENSEMBL114_rn	exon	31059136	31059255	0.168311093728102	-	.	gene_id "ENSRNOG00000026319"; transcript_id "ENSRNOG00000026319_tx_25"; exon_id "4_31059136_31059255_-"; exonnum "26"; txlen "11533";
4	ENSEMBL114_rn	exon	31059136	31059255	0.168311093728102	-	.	gene_id "ENSRNOG00000026319"; transcript_id "ENSRNOG00000026319_tx_26"; exon_id "4_31059136_31059255_-"; exonnum "26"; txlen "11341";
4	ENSEMBL114_rn	exon	31059136	31059255	0.168311093728102	-	.	gene_id "ENSRNOG00000026319"; transcript_id "ENSRNOG00000026319_tx_27"; exon_id "4_31059136_31059255_-"; exonnum "27"; txlen "11587";
4	ENSEMBL114_rn	exon	31059136	31059255	0.168311093728102	-	.	gene_id "ENSRNOG00000026319"; transcript_id "ENSRNOG00000026319_tx_28"; exon_id "4_31059136_31059255_-"; exonnum "27"; txlen "11395";
4	ENSEMBL114_rn	exon	31059136	31059255	0.168311093728102	-	.	gene_id "ENSRNOG00000026319"; transcript_id "ENSRNOG00000026319_tx_29"; exon_id "4_31059136_31059255_-"; exonnum "27"; txlen "11572";
4	ENSEMBL114_rn	exon	31059136	31059255	7.09172582725928	-	.	gene_id "ENSRNOG00000026319"; transcript_id "ENSRNOG00000026319_tx_3"; exon_id "4_31059136_31059255_-"; exonnum "26"; txlen "12010";
4	ENSEMBL114_rn	exon	31059136	31059255	5.46357923321593	-	.	gene_id "ENSRNOG00000026319"; transcript_id "ENSRNOG00000026319_tx_4"; exon_id "4_31059136_31059255_-"; exonnum "26"; txlen "11923";
4	ENSEMBL114_rn	exon	31059136	31059255	4.7180635405667	-	.	gene_id "ENSRNOG00000026319"; transcript_id "ENSRNOG00000026319_tx_5"; exon_id "4_31059136_31059255_-"; exonnum "6"; txlen "7394";
4	ENSEMBL114_rn	exon	31059136	31059255	4.09446665556744	-	.	gene_id "ENSRNOG00000026319"; transcript_id "ENSRNOG00000026319_tx_6"; exon_id "4_31059136_31059255_-"; exonnum "25"; txlen "11869";
4	ENSEMBL114_rn	exon	31059136	31059255	0.86019269233543	-	.	gene_id "ENSRNOG00000026319"; transcript_id "ENSRNOG00000026319_tx_7"; exon_id "4_31059136_31059255_-"; exonnum "27"; txlen "12200";
4	ENSEMBL114_rn	exon	31059136	31059255	0.86019269233543	-	.	gene_id "ENSRNOG00000026319"; transcript_id "ENSRNOG00000026319_tx_8"; exon_id "4_31059136_31059255_-"; exonnum "26"; txlen "12146";
4	ENSEMBL114_rn	exon	31059136	31059255	0.86019269233543	-	.	gene_id "ENSRNOG00000026319"; transcript_id "ENSRNOG00000026319_tx_9"; exon_id "4_31059136_31059255_-"; exonnum "26"; txlen "12135";
4	ensembl	exon	31060474	31060706	0	-	.	gene_id "ENSRNOG00000026319"; gene_version "8"; transcript_id "ENSRNOT00000104260"; transcript_version "2"; exon_number "24"; gene_name "Akap9"; gene_source "ensembl"; gene_biotype "protein_coding"; transcript_name "Akap9-203"; transcript_source "ensembl"; transcript_biotype "protein_coding"; exon_id "ENSRNOE00000299082"; exon_version "1";
4	ensembl	CDS	31060474	31060706	0	-	2	gene_id "ENSRNOG00000026319"; gene_version "8"; transcript_id "ENSRNOT00000104260"; transcript_version "2"; exon_number "24"; gene_name "Akap9"; gene_source "ensembl"; gene_biotype "protein_coding"; transcript_name "Akap9-203"; transcript_source "ensembl"; transcript_biotype "protein_coding"; protein_id "ENSRNOP00000094800"; protein_version "1";
4	ensembl	exon	31060474	31060706	0	-	.	gene_id "ENSRNOG00000026319"; gene_version "8"; transcript_id "ENSRNOT00000111753"; transcript_version "2"; exon_number "24"; gene_name "Akap9"; gene_source "ensembl"; gene_biotype "protein_coding"; transcript_name "Akap9-204"; transcript_source "ensembl"; transcript_biotype "protein_coding"; exon_id "ENSRNOE00000299082"; exon_version "1";
4	ensembl	CDS	31060474	31060706	0	-	2	gene_id "ENSRNOG00000026319"; gene_version "8"; transcript_id "ENSRNOT00000111753"; transcript_version "2"; exon_number "24"; gene_name "Akap9"; gene_source "ensembl"; gene_biotype "protein_coding"; transcript_name "Akap9-204"; transcript_source "ensembl"; transcript_biotype "protein_coding"; protein_id "ENSRNOP00000089245"; protein_version "2";
4	ensembl	exon	31060474	31060706	0	-	.	gene_id "ENSRNOG00000026319"; gene_version "8"; transcript_id "ENSRNOT00000090751"; transcript_version "3"; exon_number "26"; gene_name "Akap9"; gene_source "ensembl"; gene_biotype "protein_coding"; transcript_name "Akap9-202"; transcript_source "ensembl"; transcript_biotype "protein_coding"; exon_id "ENSRNOE00000299082"; exon_version "1"; tag "Ensembl_canonical";
4	ensembl	CDS	31060474	31060706	0	-	2	gene_id "ENSRNOG00000026319"; gene_version "8"; transcript_id "ENSRNOT00000090751"; transcript_version "3"; exon_number "26"; gene_name "Akap9"; gene_source "ensembl"; gene_biotype "protein_coding"; transcript_name "Akap9-202"; transcript_source "ensembl"; transcript_biotype "protein_coding"; protein_id "ENSRNOP00000073290"; protein_version "1"; tag "Ensembl_canonical";
4	ensembl	exon	31060474	31060706	0	-	.	gene_id "ENSRNOG00000026319"; gene_version "8"; transcript_id "ENSRNOT00000114783"; transcript_version "2"; exon_number "24"; gene_name "Akap9"; gene_source "ensembl"; gene_biotype "protein_coding"; transcript_name "Akap9-205"; transcript_source "ensembl"; transcript_biotype "protein_coding"; exon_id "ENSRNOE00000299082"; exon_version "1";
4	ensembl	CDS	31060474	31060706	0	-	2	gene_id "ENSRNOG00000026319"; gene_version "8"; transcript_id "ENSRNOT00000114783"; transcript_version "2"; exon_number "24"; gene_name "Akap9"; gene_source "ensembl"; gene_biotype "protein_coding"; transcript_name "Akap9-205"; transcript_source "ensembl"; transcript_biotype "protein_coding"; protein_id "ENSRNOP00000084102"; protein_version "1";
4	ensembl	exon	31060474	31060706	0	-	.	gene_id "ENSRNOG00000026319"; gene_version "8"; transcript_id "ENSRNOT00000010118"; transcript_version "8"; exon_number "24"; gene_name "Akap9"; gene_source "ensembl"; gene_biotype "protein_coding"; transcript_name "Akap9-201"; transcript_source "ensembl"; transcript_biotype "protein_coding"; exon_id "ENSRNOE00000299082"; exon_version "1";
4	ensembl	CDS	31060474	31060706	0	-	2	gene_id "ENSRNOG00000026319"; gene_version "8"; transcript_id "ENSRNOT00000010118"; transcript_version "8"; exon_number "24"; gene_name "Akap9"; gene_source "ensembl"; gene_biotype "protein_coding"; transcript_name "Akap9-201"; transcript_source "ensembl"; transcript_biotype "protein_coding"; protein_id "ENSRNOP00000010118"; protein_version "5";
4	ENSEMBL114_rn	exon	31060474	31060706	25.7924594561192	-	.	gene_id "ENSRNOG00000026319"; transcript_id "ENSRNOG00000026319_tx_1"; exon_id "4_31060474_31060706_-"; exonnum "26"; txlen "12064";
4	ENSEMBL114_rn	exon	31060474	31060706	0.86019269233543	-	.	gene_id "ENSRNOG00000026319"; transcript_id "ENSRNOG00000026319_tx_10"; exon_id "4_31060474_31060706_-"; exonnum "24"; txlen "12081";
4	ENSEMBL114_rn	exon	31060474	31060706	0.321651850442567	-	.	gene_id "ENSRNOG00000026319"; transcript_id "ENSRNOG00000026319_tx_12"; exon_id "4_31060474_31060706_-"; exonnum "25"; txlen "12202";
4	ENSEMBL114_rn	exon	31060474	31060706	0.321651850442567	-	.	gene_id "ENSRNOG00000026319"; transcript_id "ENSRNOG00000026319_tx_13"; exon_id "4_31060474_31060706_-"; exonnum "26"; txlen "12241";
4	ENSEMBL114_rn	exon	31060474	31060706	0.292672745898346	-	.	gene_id "ENSRNOG00000026319"; transcript_id "ENSRNOG00000026319_tx_14"; exon_id "4_31060474_31060706_-"; exonnum "26"; txlen "12256";
4	ENSEMBL114_rn	exon	31060474	31060706	0.292672745898346	-	.	gene_id "ENSRNOG00000026319"; transcript_id "ENSRNOG00000026319_tx_15"; exon_id "4_31060474_31060706_-"; exonnum "27"; txlen "12295";
4	ENSEMBL114_rn	exon	31060474	31060706	0.28998416418365	-	.	gene_id "ENSRNOG00000026319"; transcript_id "ENSRNOG00000026319_tx_16"; exon_id "4_31060474_31060706_-"; exonnum "23"; txlen "11926";
4	ENSEMBL114_rn	exon	31060474	31060706	0.203069362381574	-	.	gene_id "ENSRNOG00000026319"; transcript_id "ENSRNOG00000026319_tx_19"; exon_id "4_31060474_31060706_-"; exonnum "25"; txlen "12059";
4	ENSEMBL114_rn	exon	31060474	31060706	7.8075038319936	-	.	gene_id "ENSRNOG00000026319"; transcript_id "ENSRNOG00000026319_tx_2"; exon_id "4_31060474_31060706_-"; exonnum "4"; txlen "7355";
4	ENSEMBL114_rn	exon	31060474	31060706	0.203069362381574	-	.	gene_id "ENSRNOG00000026319"; transcript_id "ENSRNOG00000026319_tx_20"; exon_id "4_31060474_31060706_-"; exonnum "24"; txlen "12005";
4	ENSEMBL114_rn	exon	31060474	31060706	0.203069362381574	-	.	gene_id "ENSRNOG00000026319"; transcript_id "ENSRNOG00000026319_tx_21"; exon_id "4_31060474_31060706_-"; exonnum "24"; txlen "11994";
4	ENSEMBL114_rn	exon	31060474	31060706	0.203069362381574	-	.	gene_id "ENSRNOG00000026319"; transcript_id "ENSRNOG00000026319_tx_22"; exon_id "4_31060474_31060706_-"; exonnum "23"; txlen "11940";
4	ENSEMBL114_rn	exon	31060474	31060706	0.168311093728102	-	.	gene_id "ENSRNOG00000026319"; transcript_id "ENSRNOG00000026319_tx_23"; exon_id "4_31060474_31060706_-"; exonnum "24"; txlen "11302";
4	ENSEMBL114_rn	exon	31060474	31060706	0.168311093728102	-	.	gene_id "ENSRNOG00000026319"; transcript_id "ENSRNOG00000026319_tx_24"; exon_id "4_31060474_31060706_-"; exonnum "25"; txlen "11356";
4	ENSEMBL114_rn	exon	31060474	31060706	0.168311093728102	-	.	gene_id "ENSRNOG00000026319"; transcript_id "ENSRNOG00000026319_tx_25"; exon_id "4_31060474_31060706_-"; exonnum "25"; txlen "11533";
4	ENSEMBL114_rn	exon	31060474	31060706	0.168311093728102	-	.	gene_id "ENSRNOG00000026319"; transcript_id "ENSRNOG00000026319_tx_26"; exon_id "4_31060474_31060706_-"; exonnum "25"; txlen "11341";
4	ENSEMBL114_rn	exon	31060474	31060706	0.168311093728102	-	.	gene_id "ENSRNOG00000026319"; transcript_id "ENSRNOG00000026319_tx_27"; exon_id "4_31060474_31060706_-"; exonnum "26"; txlen "11587";
4	ENSEMBL114_rn	exon	31060474	31060706	0.168311093728102	-	.	gene_id "ENSRNOG00000026319"; transcript_id "ENSRNOG00000026319_tx_28"; exon_id "4_31060474_31060706_-"; exonnum "26"; txlen "11395";
4	ENSEMBL114_rn	exon	31060474	31060706	0.168311093728102	-	.	gene_id "ENSRNOG00000026319"; transcript_id "ENSRNOG00000026319_tx_29"; exon_id "4_31060474_31060706_-"; exonnum "26"; txlen "11572";
4	ENSEMBL114_rn	exon	31060474	31060706	7.09172582725928	-	.	gene_id "ENSRNOG00000026319"; transcript_id "ENSRNOG00000026319_tx_3"; exon_id "4_31060474_31060706_-"; exonnum "25"; txlen "12010";
4	ENSEMBL114_rn	exon	31060474	31060706	5.46357923321593	-	.	gene_id "ENSRNOG00000026319"; transcript_id "ENSRNOG00000026319_tx_4"; exon_id "4_31060474_31060706_-"; exonnum "25"; txlen "11923";
4	ENSEMBL114_rn	exon	31060474	31060706	4.7180635405667	-	.	gene_id "ENSRNOG00000026319"; transcript_id "ENSRNOG00000026319_tx_5"; exon_id "4_31060474_31060706_-"; exonnum "5"; txlen "7394";
4	ENSEMBL114_rn	exon	31060474	31060706	4.09446665556744	-	.	gene_id "ENSRNOG00000026319"; transcript_id "ENSRNOG00000026319_tx_6"; exon_id "4_31060474_31060706_-"; exonnum "24"; txlen "11869";
4	ENSEMBL114_rn	exon	31060474	31060706	0.86019269233543	-	.	gene_id "ENSRNOG00000026319"; transcript_id "ENSRNOG00000026319_tx_7"; exon_id "4_31060474_31060706_-"; exonnum "26"; txlen "12200";
4	ENSEMBL114_rn	exon	31060474	31060706	0.86019269233543	-	.	gene_id "ENSRNOG00000026319"; transcript_id "ENSRNOG00000026319_tx_8"; exon_id "4_31060474_31060706_-"; exonnum "25"; txlen "12146";
4	ENSEMBL114_rn	exon	31060474	31060706	0.86019269233543	-	.	gene_id "ENSRNOG00000026319"; transcript_id "ENSRNOG00000026319_tx_9"; exon_id "4_31060474_31060706_-"; exonnum "25"; txlen "12135";
4	ensembl	exon	31062255	31062293	0	-	.	gene_id "ENSRNOG00000026319"; gene_version "8"; transcript_id "ENSRNOT00000104260"; transcript_version "2"; exon_number "23"; gene_name "Akap9"; gene_source "ensembl"; gene_biotype "protein_coding"; transcript_name "Akap9-203"; transcript_source "ensembl"; transcript_biotype "protein_coding"; exon_id "ENSRNOE00000544363"; exon_version "1";
4	ensembl	CDS	31062255	31062293	0	-	2	gene_id "ENSRNOG00000026319"; gene_version "8"; transcript_id "ENSRNOT00000104260"; transcript_version "2"; exon_number "23"; gene_name "Akap9"; gene_source "ensembl"; gene_biotype "protein_coding"; transcript_name "Akap9-203"; transcript_source "ensembl"; transcript_biotype "protein_coding"; protein_id "ENSRNOP00000094800"; protein_version "1";
4	ensembl	exon	31062255	31062293	0	-	.	gene_id "ENSRNOG00000026319"; gene_version "8"; transcript_id "ENSRNOT00000090751"; transcript_version "3"; exon_number "25"; gene_name "Akap9"; gene_source "ensembl"; gene_biotype "protein_coding"; transcript_name "Akap9-202"; transcript_source "ensembl"; transcript_biotype "protein_coding"; exon_id "ENSRNOE00000544363"; exon_version "1"; tag "Ensembl_canonical";
4	ensembl	CDS	31062255	31062293	0	-	2	gene_id "ENSRNOG00000026319"; gene_version "8"; transcript_id "ENSRNOT00000090751"; transcript_version "3"; exon_number "25"; gene_name "Akap9"; gene_source "ensembl"; gene_biotype "protein_coding"; transcript_name "Akap9-202"; transcript_source "ensembl"; transcript_biotype "protein_coding"; protein_id "ENSRNOP00000073290"; protein_version "1"; tag "Ensembl_canonical";
4	ENSEMBL114_rn	exon	31062255	31062293	25.7924594561192	-	.	gene_id "ENSRNOG00000026319"; transcript_id "ENSRNOG00000026319_tx_1"; exon_id "4_31062255_31062293_-"; exonnum "25"; txlen "12064";
4	ENSEMBL114_rn	exon	31062255	31062293	0.321651850442567	-	.	gene_id "ENSRNOG00000026319"; transcript_id "ENSRNOG00000026319_tx_13"; exon_id "4_31062255_31062293_-"; exonnum "25"; txlen "12241";
4	ENSEMBL114_rn	exon	31062255	31062293	0.292672745898346	-	.	gene_id "ENSRNOG00000026319"; transcript_id "ENSRNOG00000026319_tx_15"; exon_id "4_31062255_31062293_-"; exonnum "26"; txlen "12295";
4	ENSEMBL114_rn	exon	31062255	31062293	0.168311093728102	-	.	gene_id "ENSRNOG00000026319"; transcript_id "ENSRNOG00000026319_tx_26"; exon_id "4_31062255_31062293_-"; exonnum "24"; txlen "11341";
4	ENSEMBL114_rn	exon	31062255	31062293	0.168311093728102	-	.	gene_id "ENSRNOG00000026319"; transcript_id "ENSRNOG00000026319_tx_28"; exon_id "4_31062255_31062293_-"; exonnum "25"; txlen "11395";
4	ENSEMBL114_rn	exon	31062255	31062293	0.168311093728102	-	.	gene_id "ENSRNOG00000026319"; transcript_id "ENSRNOG00000026319_tx_29"; exon_id "4_31062255_31062293_-"; exonnum "25"; txlen "11572";
4	ENSEMBL114_rn	exon	31062255	31062293	7.09172582725928	-	.	gene_id "ENSRNOG00000026319"; transcript_id "ENSRNOG00000026319_tx_3"; exon_id "4_31062255_31062293_-"; exonnum "24"; txlen "12010";
4	ENSEMBL114_rn	exon	31062255	31062293	5.46357923321593	-	.	gene_id "ENSRNOG00000026319"; transcript_id "ENSRNOG00000026319_tx_4"; exon_id "4_31062255_31062293_-"; exonnum "24"; txlen "11923";
4	ENSEMBL114_rn	exon	31062255	31062293	4.7180635405667	-	.	gene_id "ENSRNOG00000026319"; transcript_id "ENSRNOG00000026319_tx_5"; exon_id "4_31062255_31062293_-"; exonnum "4"; txlen "7394";
4	ENSEMBL114_rn	exon	31062255	31062293	4.09446665556744	-	.	gene_id "ENSRNOG00000026319"; transcript_id "ENSRNOG00000026319_tx_6"; exon_id "4_31062255_31062293_-"; exonnum "23"; txlen "11869";
4	ensembl	exon	31063150	31063362	0	-	.	gene_id "ENSRNOG00000026319"; gene_version "8"; transcript_id "ENSRNOT00000104260"; transcript_version "2"; exon_number "22"; gene_name "Akap9"; gene_source "ensembl"; gene_biotype "protein_coding"; transcript_name "Akap9-203"; transcript_source "ensembl"; transcript_biotype "protein_coding"; exon_id "ENSRNOE00000309467"; exon_version "1";
4	ensembl	CDS	31063150	31063362	0	-	2	gene_id "ENSRNOG00000026319"; gene_version "8"; transcript_id "ENSRNOT00000104260"; transcript_version "2"; exon_number "22"; gene_name "Akap9"; gene_source "ensembl"; gene_biotype "protein_coding"; transcript_name "Akap9-203"; transcript_source "ensembl"; transcript_biotype "protein_coding"; protein_id "ENSRNOP00000094800"; protein_version "1";
4	ensembl	exon	31063150	31063362	0	-	.	gene_id "ENSRNOG00000026319"; gene_version "8"; transcript_id "ENSRNOT00000111753"; transcript_version "2"; exon_number "23"; gene_name "Akap9"; gene_source "ensembl"; gene_biotype "protein_coding"; transcript_name "Akap9-204"; transcript_source "ensembl"; transcript_biotype "protein_coding"; exon_id "ENSRNOE00000309467"; exon_version "1";
4	ensembl	CDS	31063150	31063362	0	-	2	gene_id "ENSRNOG00000026319"; gene_version "8"; transcript_id "ENSRNOT00000111753"; transcript_version "2"; exon_number "23"; gene_name "Akap9"; gene_source "ensembl"; gene_biotype "protein_coding"; transcript_name "Akap9-204"; transcript_source "ensembl"; transcript_biotype "protein_coding"; protein_id "ENSRNOP00000089245"; protein_version "2";
4	ensembl	exon	31063150	31063362	0	-	.	gene_id "ENSRNOG00000026319"; gene_version "8"; transcript_id "ENSRNOT00000090751"; transcript_version "3"; exon_number "24"; gene_name "Akap9"; gene_source "ensembl"; gene_biotype "protein_coding"; transcript_name "Akap9-202"; transcript_source "ensembl"; transcript_biotype "protein_coding"; exon_id "ENSRNOE00000309467"; exon_version "1"; tag "Ensembl_canonical";
4	ensembl	CDS	31063150	31063362	0	-	2	gene_id "ENSRNOG00000026319"; gene_version "8"; transcript_id "ENSRNOT00000090751"; transcript_version "3"; exon_number "24"; gene_name "Akap9"; gene_source "ensembl"; gene_biotype "protein_coding"; transcript_name "Akap9-202"; transcript_source "ensembl"; transcript_biotype "protein_coding"; protein_id "ENSRNOP00000073290"; protein_version "1"; tag "Ensembl_canonical";
4	ensembl	exon	31063150	31063362	0	-	.	gene_id "ENSRNOG00000026319"; gene_version "8"; transcript_id "ENSRNOT00000114783"; transcript_version "2"; exon_number "23"; gene_name "Akap9"; gene_source "ensembl"; gene_biotype "protein_coding"; transcript_name "Akap9-205"; transcript_source "ensembl"; transcript_biotype "protein_coding"; exon_id "ENSRNOE00000309467"; exon_version "1";
4	ensembl	CDS	31063150	31063362	0	-	2	gene_id "ENSRNOG00000026319"; gene_version "8"; transcript_id "ENSRNOT00000114783"; transcript_version "2"; exon_number "23"; gene_name "Akap9"; gene_source "ensembl"; gene_biotype "protein_coding"; transcript_name "Akap9-205"; transcript_source "ensembl"; transcript_biotype "protein_coding"; protein_id "ENSRNOP00000084102"; protein_version "1";
4	ensembl	exon	31063150	31063362	0	-	.	gene_id "ENSRNOG00000026319"; gene_version "8"; transcript_id "ENSRNOT00000010118"; transcript_version "8"; exon_number "23"; gene_name "Akap9"; gene_source "ensembl"; gene_biotype "protein_coding"; transcript_name "Akap9-201"; transcript_source "ensembl"; transcript_biotype "protein_coding"; exon_id "ENSRNOE00000309467"; exon_version "1";
4	ensembl	CDS	31063150	31063362	0	-	2	gene_id "ENSRNOG00000026319"; gene_version "8"; transcript_id "ENSRNOT00000010118"; transcript_version "8"; exon_number "23"; gene_name "Akap9"; gene_source "ensembl"; gene_biotype "protein_coding"; transcript_name "Akap9-201"; transcript_source "ensembl"; transcript_biotype "protein_coding"; protein_id "ENSRNOP00000010118"; protein_version "5";
4	ENSEMBL114_rn	exon	31063150	31063362	25.7924594561192	-	.	gene_id "ENSRNOG00000026319"; transcript_id "ENSRNOG00000026319_tx_1"; exon_id "4_31063150_31063362_-"; exonnum "24"; txlen "12064";
4	ENSEMBL114_rn	exon	31063150	31063362	0.86019269233543	-	.	gene_id "ENSRNOG00000026319"; transcript_id "ENSRNOG00000026319_tx_10"; exon_id "4_31063150_31063362_-"; exonnum "23"; txlen "12081";
4	ENSEMBL114_rn	exon	31063150	31063362	0.321651850442567	-	.	gene_id "ENSRNOG00000026319"; transcript_id "ENSRNOG00000026319_tx_12"; exon_id "4_31063150_31063362_-"; exonnum "24"; txlen "12202";
4	ENSEMBL114_rn	exon	31063150	31063362	0.321651850442567	-	.	gene_id "ENSRNOG00000026319"; transcript_id "ENSRNOG00000026319_tx_13"; exon_id "4_31063150_31063362_-"; exonnum "24"; txlen "12241";
4	ENSEMBL114_rn	exon	31063150	31063362	0.292672745898346	-	.	gene_id "ENSRNOG00000026319"; transcript_id "ENSRNOG00000026319_tx_14"; exon_id "4_31063150_31063362_-"; exonnum "25"; txlen "12256";
4	ENSEMBL114_rn	exon	31063150	31063362	0.292672745898346	-	.	gene_id "ENSRNOG00000026319"; transcript_id "ENSRNOG00000026319_tx_15"; exon_id "4_31063150_31063362_-"; exonnum "25"; txlen "12295";
4	ENSEMBL114_rn	exon	31063150	31063362	0.28998416418365	-	.	gene_id "ENSRNOG00000026319"; transcript_id "ENSRNOG00000026319_tx_16"; exon_id "4_31063150_31063362_-"; exonnum "22"; txlen "11926";
4	ENSEMBL114_rn	exon	31063150	31063362	0.203069362381574	-	.	gene_id "ENSRNOG00000026319"; transcript_id "ENSRNOG00000026319_tx_19"; exon_id "4_31063150_31063362_-"; exonnum "24"; txlen "12059";
4	ENSEMBL114_rn	exon	31063150	31063362	7.8075038319936	-	.	gene_id "ENSRNOG00000026319"; transcript_id "ENSRNOG00000026319_tx_2"; exon_id "4_31063150_31063362_-"; exonnum "3"; txlen "7355";
4	ENSEMBL114_rn	exon	31063150	31063362	0.203069362381574	-	.	gene_id "ENSRNOG00000026319"; transcript_id "ENSRNOG00000026319_tx_20"; exon_id "4_31063150_31063362_-"; exonnum "23"; txlen "12005";
4	ENSEMBL114_rn	exon	31063150	31063362	0.203069362381574	-	.	gene_id "ENSRNOG00000026319"; transcript_id "ENSRNOG00000026319_tx_21"; exon_id "4_31063150_31063362_-"; exonnum "23"; txlen "11994";
4	ENSEMBL114_rn	exon	31063150	31063362	0.203069362381574	-	.	gene_id "ENSRNOG00000026319"; transcript_id "ENSRNOG00000026319_tx_22"; exon_id "4_31063150_31063362_-"; exonnum "22"; txlen "11940";
4	ENSEMBL114_rn	exon	31063150	31063362	0.168311093728102	-	.	gene_id "ENSRNOG00000026319"; transcript_id "ENSRNOG00000026319_tx_23"; exon_id "4_31063150_31063362_-"; exonnum "23"; txlen "11302";
4	ENSEMBL114_rn	exon	31063150	31063362	0.168311093728102	-	.	gene_id "ENSRNOG00000026319"; transcript_id "ENSRNOG00000026319_tx_24"; exon_id "4_31063150_31063362_-"; exonnum "24"; txlen "11356";
4	ENSEMBL114_rn	exon	31063150	31063362	0.168311093728102	-	.	gene_id "ENSRNOG00000026319"; transcript_id "ENSRNOG00000026319_tx_25"; exon_id "4_31063150_31063362_-"; exonnum "24"; txlen "11533";
4	ENSEMBL114_rn	exon	31063150	31063362	0.168311093728102	-	.	gene_id "ENSRNOG00000026319"; transcript_id "ENSRNOG00000026319_tx_26"; exon_id "4_31063150_31063362_-"; exonnum "23"; txlen "11341";
4	ENSEMBL114_rn	exon	31063150	31063362	0.168311093728102	-	.	gene_id "ENSRNOG00000026319"; transcript_id "ENSRNOG00000026319_tx_27"; exon_id "4_31063150_31063362_-"; exonnum "25"; txlen "11587";
4	ENSEMBL114_rn	exon	31063150	31063362	0.168311093728102	-	.	gene_id "ENSRNOG00000026319"; transcript_id "ENSRNOG00000026319_tx_28"; exon_id "4_31063150_31063362_-"; exonnum "24"; txlen "11395";
4	ENSEMBL114_rn	exon	31063150	31063362	0.168311093728102	-	.	gene_id "ENSRNOG00000026319"; transcript_id "ENSRNOG00000026319_tx_29"; exon_id "4_31063150_31063362_-"; exonnum "24"; txlen "11572";
4	ENSEMBL114_rn	exon	31063150	31063362	7.09172582725928	-	.	gene_id "ENSRNOG00000026319"; transcript_id "ENSRNOG00000026319_tx_3"; exon_id "4_31063150_31063362_-"; exonnum "23"; txlen "12010";
4	ENSEMBL114_rn	exon	31063150	31063362	5.46357923321593	-	.	gene_id "ENSRNOG00000026319"; transcript_id "ENSRNOG00000026319_tx_4"; exon_id "4_31063150_31063362_-"; exonnum "23"; txlen "11923";
4	ENSEMBL114_rn	exon	31063150	31063362	4.7180635405667	-	.	gene_id "ENSRNOG00000026319"; transcript_id "ENSRNOG00000026319_tx_5"; exon_id "4_31063150_31063362_-"; exonnum "3"; txlen "7394";
4	ENSEMBL114_rn	exon	31063150	31063362	4.09446665556744	-	.	gene_id "ENSRNOG00000026319"; transcript_id "ENSRNOG00000026319_tx_6"; exon_id "4_31063150_31063362_-"; exonnum "22"; txlen "11869";
4	ENSEMBL114_rn	exon	31063150	31063362	0.86019269233543	-	.	gene_id "ENSRNOG00000026319"; transcript_id "ENSRNOG00000026319_tx_7"; exon_id "4_31063150_31063362_-"; exonnum "25"; txlen "12200";
4	ENSEMBL114_rn	exon	31063150	31063362	0.86019269233543	-	.	gene_id "ENSRNOG00000026319"; transcript_id "ENSRNOG00000026319_tx_8"; exon_id "4_31063150_31063362_-"; exonnum "24"; txlen "12146";
4	ENSEMBL114_rn	exon	31063150	31063362	0.86019269233543	-	.	gene_id "ENSRNOG00000026319"; transcript_id "ENSRNOG00000026319_tx_9"; exon_id "4_31063150_31063362_-"; exonnum "24"; txlen "12135";
4	ensembl	exon	31064288	31064450	0	-	.	gene_id "ENSRNOG00000026319"; gene_version "8"; transcript_id "ENSRNOT00000104260"; transcript_version "2"; exon_number "21"; gene_name "Akap9"; gene_source "ensembl"; gene_biotype "protein_coding"; transcript_name "Akap9-203"; transcript_source "ensembl"; transcript_biotype "protein_coding"; exon_id "ENSRNOE00000325447"; exon_version "1";
4	ensembl	CDS	31064288	31064450	0	-	0	gene_id "ENSRNOG00000026319"; gene_version "8"; transcript_id "ENSRNOT00000104260"; transcript_version "2"; exon_number "21"; gene_name "Akap9"; gene_source "ensembl"; gene_biotype "protein_coding"; transcript_name "Akap9-203"; transcript_source "ensembl"; transcript_biotype "protein_coding"; protein_id "ENSRNOP00000094800"; protein_version "1";
4	ensembl	exon	31064288	31064450	0	-	.	gene_id "ENSRNOG00000026319"; gene_version "8"; transcript_id "ENSRNOT00000111753"; transcript_version "2"; exon_number "22"; gene_name "Akap9"; gene_source "ensembl"; gene_biotype "protein_coding"; transcript_name "Akap9-204"; transcript_source "ensembl"; transcript_biotype "protein_coding"; exon_id "ENSRNOE00000325447"; exon_version "1";
4	ensembl	CDS	31064288	31064450	0	-	0	gene_id "ENSRNOG00000026319"; gene_version "8"; transcript_id "ENSRNOT00000111753"; transcript_version "2"; exon_number "22"; gene_name "Akap9"; gene_source "ensembl"; gene_biotype "protein_coding"; transcript_name "Akap9-204"; transcript_source "ensembl"; transcript_biotype "protein_coding"; protein_id "ENSRNOP00000089245"; protein_version "2";
4	ensembl	exon	31064288	31064450	0	-	.	gene_id "ENSRNOG00000026319"; gene_version "8"; transcript_id "ENSRNOT00000090751"; transcript_version "3"; exon_number "23"; gene_name "Akap9"; gene_source "ensembl"; gene_biotype "protein_coding"; transcript_name "Akap9-202"; transcript_source "ensembl"; transcript_biotype "protein_coding"; exon_id "ENSRNOE00000325447"; exon_version "1"; tag "Ensembl_canonical";
4	ensembl	CDS	31064288	31064450	0	-	0	gene_id "ENSRNOG00000026319"; gene_version "8"; transcript_id "ENSRNOT00000090751"; transcript_version "3"; exon_number "23"; gene_name "Akap9"; gene_source "ensembl"; gene_biotype "protein_coding"; transcript_name "Akap9-202"; transcript_source "ensembl"; transcript_biotype "protein_coding"; protein_id "ENSRNOP00000073290"; protein_version "1"; tag "Ensembl_canonical";
4	ensembl	exon	31064288	31064450	0	-	.	gene_id "ENSRNOG00000026319"; gene_version "8"; transcript_id "ENSRNOT00000114783"; transcript_version "2"; exon_number "22"; gene_name "Akap9"; gene_source "ensembl"; gene_biotype "protein_coding"; transcript_name "Akap9-205"; transcript_source "ensembl"; transcript_biotype "protein_coding"; exon_id "ENSRNOE00000325447"; exon_version "1";
4	ensembl	CDS	31064288	31064450	0	-	0	gene_id "ENSRNOG00000026319"; gene_version "8"; transcript_id "ENSRNOT00000114783"; transcript_version "2"; exon_number "22"; gene_name "Akap9"; gene_source "ensembl"; gene_biotype "protein_coding"; transcript_name "Akap9-205"; transcript_source "ensembl"; transcript_biotype "protein_coding"; protein_id "ENSRNOP00000084102"; protein_version "1";
4	ensembl	exon	31064288	31064450	0	-	.	gene_id "ENSRNOG00000026319"; gene_version "8"; transcript_id "ENSRNOT00000010118"; transcript_version "8"; exon_number "22"; gene_name "Akap9"; gene_source "ensembl"; gene_biotype "protein_coding"; transcript_name "Akap9-201"; transcript_source "ensembl"; transcript_biotype "protein_coding"; exon_id "ENSRNOE00000325447"; exon_version "1";
4	ensembl	CDS	31064288	31064450	0	-	0	gene_id "ENSRNOG00000026319"; gene_version "8"; transcript_id "ENSRNOT00000010118"; transcript_version "8"; exon_number "22"; gene_name "Akap9"; gene_source "ensembl"; gene_biotype "protein_coding"; transcript_name "Akap9-201"; transcript_source "ensembl"; transcript_biotype "protein_coding"; protein_id "ENSRNOP00000010118"; protein_version "5";
4	ENSEMBL114_rn	exon	31064288	31064450	25.7924594561192	-	.	gene_id "ENSRNOG00000026319"; transcript_id "ENSRNOG00000026319_tx_1"; exon_id "4_31064288_31064450_-"; exonnum "23"; txlen "12064";
4	ENSEMBL114_rn	exon	31064288	31064450	0.86019269233543	-	.	gene_id "ENSRNOG00000026319"; transcript_id "ENSRNOG00000026319_tx_10"; exon_id "4_31064288_31064450_-"; exonnum "22"; txlen "12081";
4	ENSEMBL114_rn	exon	31064288	31064450	0.321651850442567	-	.	gene_id "ENSRNOG00000026319"; transcript_id "ENSRNOG00000026319_tx_12"; exon_id "4_31064288_31064450_-"; exonnum "23"; txlen "12202";
4	ENSEMBL114_rn	exon	31064288	31064450	0.321651850442567	-	.	gene_id "ENSRNOG00000026319"; transcript_id "ENSRNOG00000026319_tx_13"; exon_id "4_31064288_31064450_-"; exonnum "23"; txlen "12241";
4	ENSEMBL114_rn	exon	31064288	31064450	0.292672745898346	-	.	gene_id "ENSRNOG00000026319"; transcript_id "ENSRNOG00000026319_tx_14"; exon_id "4_31064288_31064450_-"; exonnum "24"; txlen "12256";
4	ENSEMBL114_rn	exon	31064288	31064450	0.292672745898346	-	.	gene_id "ENSRNOG00000026319"; transcript_id "ENSRNOG00000026319_tx_15"; exon_id "4_31064288_31064450_-"; exonnum "24"; txlen "12295";
4	ENSEMBL114_rn	exon	31064288	31064450	0.28998416418365	-	.	gene_id "ENSRNOG00000026319"; transcript_id "ENSRNOG00000026319_tx_16"; exon_id "4_31064288_31064450_-"; exonnum "21"; txlen "11926";
4	ENSEMBL114_rn	exon	31064288	31064450	0.203069362381574	-	.	gene_id "ENSRNOG00000026319"; transcript_id "ENSRNOG00000026319_tx_19"; exon_id "4_31064288_31064450_-"; exonnum "23"; txlen "12059";
4	ENSEMBL114_rn	exon	31064288	31064450	7.8075038319936	-	.	gene_id "ENSRNOG00000026319"; transcript_id "ENSRNOG00000026319_tx_2"; exon_id "4_31064288_31064450_-"; exonnum "2"; txlen "7355";
4	ENSEMBL114_rn	exon	31064288	31064450	0.203069362381574	-	.	gene_id "ENSRNOG00000026319"; transcript_id "ENSRNOG00000026319_tx_20"; exon_id "4_31064288_31064450_-"; exonnum "22"; txlen "12005";
4	ENSEMBL114_rn	exon	31064288	31064450	0.203069362381574	-	.	gene_id "ENSRNOG00000026319"; transcript_id "ENSRNOG00000026319_tx_21"; exon_id "4_31064288_31064450_-"; exonnum "22"; txlen "11994";
4	ENSEMBL114_rn	exon	31064288	31064450	0.203069362381574	-	.	gene_id "ENSRNOG00000026319"; transcript_id "ENSRNOG00000026319_tx_22"; exon_id "4_31064288_31064450_-"; exonnum "21"; txlen "11940";
4	ENSEMBL114_rn	exon	31064288	31064450	0.168311093728102	-	.	gene_id "ENSRNOG00000026319"; transcript_id "ENSRNOG00000026319_tx_23"; exon_id "4_31064288_31064450_-"; exonnum "22"; txlen "11302";
4	ENSEMBL114_rn	exon	31064288	31064450	0.168311093728102	-	.	gene_id "ENSRNOG00000026319"; transcript_id "ENSRNOG00000026319_tx_24"; exon_id "4_31064288_31064450_-"; exonnum "23"; txlen "11356";
4	ENSEMBL114_rn	exon	31064288	31064450	0.168311093728102	-	.	gene_id "ENSRNOG00000026319"; transcript_id "ENSRNOG00000026319_tx_25"; exon_id "4_31064288_31064450_-"; exonnum "23"; txlen "11533";
4	ENSEMBL114_rn	exon	31064288	31064450	0.168311093728102	-	.	gene_id "ENSRNOG00000026319"; transcript_id "ENSRNOG00000026319_tx_26"; exon_id "4_31064288_31064450_-"; exonnum "22"; txlen "11341";
4	ENSEMBL114_rn	exon	31064288	31064450	0.168311093728102	-	.	gene_id "ENSRNOG00000026319"; transcript_id "ENSRNOG00000026319_tx_27"; exon_id "4_31064288_31064450_-"; exonnum "24"; txlen "11587";
4	ENSEMBL114_rn	exon	31064288	31064450	0.168311093728102	-	.	gene_id "ENSRNOG00000026319"; transcript_id "ENSRNOG00000026319_tx_28"; exon_id "4_31064288_31064450_-"; exonnum "23"; txlen "11395";
4	ENSEMBL114_rn	exon	31064288	31064450	0.168311093728102	-	.	gene_id "ENSRNOG00000026319"; transcript_id "ENSRNOG00000026319_tx_29"; exon_id "4_31064288_31064450_-"; exonnum "23"; txlen "11572";
4	ENSEMBL114_rn	exon	31064288	31064450	7.09172582725928	-	.	gene_id "ENSRNOG00000026319"; transcript_id "ENSRNOG00000026319_tx_3"; exon_id "4_31064288_31064450_-"; exonnum "22"; txlen "12010";
4	ENSEMBL114_rn	exon	31064288	31064450	5.46357923321593	-	.	gene_id "ENSRNOG00000026319"; transcript_id "ENSRNOG00000026319_tx_4"; exon_id "4_31064288_31064450_-"; exonnum "22"; txlen "11923";
4	ENSEMBL114_rn	exon	31064288	31064450	4.7180635405667	-	.	gene_id "ENSRNOG00000026319"; transcript_id "ENSRNOG00000026319_tx_5"; exon_id "4_31064288_31064450_-"; exonnum "2"; txlen "7394";
4	ENSEMBL114_rn	exon	31064288	31064450	4.09446665556744	-	.	gene_id "ENSRNOG00000026319"; transcript_id "ENSRNOG00000026319_tx_6"; exon_id "4_31064288_31064450_-"; exonnum "21"; txlen "11869";
4	ENSEMBL114_rn	exon	31064288	31064450	0.86019269233543	-	.	gene_id "ENSRNOG00000026319"; transcript_id "ENSRNOG00000026319_tx_7"; exon_id "4_31064288_31064450_-"; exonnum "24"; txlen "12200";
4	ENSEMBL114_rn	exon	31064288	31064450	0.86019269233543	-	.	gene_id "ENSRNOG00000026319"; transcript_id "ENSRNOG00000026319_tx_8"; exon_id "4_31064288_31064450_-"; exonnum "23"; txlen "12146";
4	ENSEMBL114_rn	exon	31064288	31064450	0.86019269233543	-	.	gene_id "ENSRNOG00000026319"; transcript_id "ENSRNOG00000026319_tx_9"; exon_id "4_31064288_31064450_-"; exonnum "23"; txlen "12135";
4	sraer114_ss	exon	31067278	31068081	7.8075038319936	-	.	gene_id "ENSRNOG00000026319"; transcript_id "ENSRNOG00000026319_tx_2"; exon_id "4_31067278_31068081_-"; exonnum "1"; txlen "7355";
4	sraer114_ss	exon	31067278	31068081	4.7180635405667	-	.	gene_id "ENSRNOG00000026319"; transcript_id "ENSRNOG00000026319_tx_5"; exon_id "4_31067278_31068081_-"; exonnum "1"; txlen "7394";
4	ensembl	exon	31076129	31076358	0	-	.	gene_id "ENSRNOG00000026319"; gene_version "8"; transcript_id "ENSRNOT00000104260"; transcript_version "2"; exon_number "20"; gene_name "Akap9"; gene_source "ensembl"; gene_biotype "protein_coding"; transcript_name "Akap9-203"; transcript_source "ensembl"; transcript_biotype "protein_coding"; exon_id "ENSRNOE00000071750"; exon_version "1";
4	ensembl	CDS	31076129	31076358	0	-	2	gene_id "ENSRNOG00000026319"; gene_version "8"; transcript_id "ENSRNOT00000104260"; transcript_version "2"; exon_number "20"; gene_name "Akap9"; gene_source "ensembl"; gene_biotype "protein_coding"; transcript_name "Akap9-203"; transcript_source "ensembl"; transcript_biotype "protein_coding"; protein_id "ENSRNOP00000094800"; protein_version "1";
4	ensembl	exon	31076129	31076358	0	-	.	gene_id "ENSRNOG00000026319"; gene_version "8"; transcript_id "ENSRNOT00000111753"; transcript_version "2"; exon_number "21"; gene_name "Akap9"; gene_source "ensembl"; gene_biotype "protein_coding"; transcript_name "Akap9-204"; transcript_source "ensembl"; transcript_biotype "protein_coding"; exon_id "ENSRNOE00000071750"; exon_version "1";
4	ensembl	CDS	31076129	31076358	0	-	2	gene_id "ENSRNOG00000026319"; gene_version "8"; transcript_id "ENSRNOT00000111753"; transcript_version "2"; exon_number "21"; gene_name "Akap9"; gene_source "ensembl"; gene_biotype "protein_coding"; transcript_name "Akap9-204"; transcript_source "ensembl"; transcript_biotype "protein_coding"; protein_id "ENSRNOP00000089245"; protein_version "2";
4	ensembl	exon	31076129	31076358	0	-	.	gene_id "ENSRNOG00000026319"; gene_version "8"; transcript_id "ENSRNOT00000090751"; transcript_version "3"; exon_number "22"; gene_name "Akap9"; gene_source "ensembl"; gene_biotype "protein_coding"; transcript_name "Akap9-202"; transcript_source "ensembl"; transcript_biotype "protein_coding"; exon_id "ENSRNOE00000071750"; exon_version "1"; tag "Ensembl_canonical";
4	ensembl	CDS	31076129	31076358	0	-	2	gene_id "ENSRNOG00000026319"; gene_version "8"; transcript_id "ENSRNOT00000090751"; transcript_version "3"; exon_number "22"; gene_name "Akap9"; gene_source "ensembl"; gene_biotype "protein_coding"; transcript_name "Akap9-202"; transcript_source "ensembl"; transcript_biotype "protein_coding"; protein_id "ENSRNOP00000073290"; protein_version "1"; tag "Ensembl_canonical";
4	ensembl	exon	31076129	31076358	0	-	.	gene_id "ENSRNOG00000026319"; gene_version "8"; transcript_id "ENSRNOT00000114783"; transcript_version "2"; exon_number "21"; gene_name "Akap9"; gene_source "ensembl"; gene_biotype "protein_coding"; transcript_name "Akap9-205"; transcript_source "ensembl"; transcript_biotype "protein_coding"; exon_id "ENSRNOE00000071750"; exon_version "1";
4	ensembl	CDS	31076129	31076358	0	-	2	gene_id "ENSRNOG00000026319"; gene_version "8"; transcript_id "ENSRNOT00000114783"; transcript_version "2"; exon_number "21"; gene_name "Akap9"; gene_source "ensembl"; gene_biotype "protein_coding"; transcript_name "Akap9-205"; transcript_source "ensembl"; transcript_biotype "protein_coding"; protein_id "ENSRNOP00000084102"; protein_version "1";
4	ensembl	exon	31076129	31076358	0	-	.	gene_id "ENSRNOG00000026319"; gene_version "8"; transcript_id "ENSRNOT00000010118"; transcript_version "8"; exon_number "21"; gene_name "Akap9"; gene_source "ensembl"; gene_biotype "protein_coding"; transcript_name "Akap9-201"; transcript_source "ensembl"; transcript_biotype "protein_coding"; exon_id "ENSRNOE00000071750"; exon_version "1";
4	ensembl	CDS	31076129	31076358	0	-	2	gene_id "ENSRNOG00000026319"; gene_version "8"; transcript_id "ENSRNOT00000010118"; transcript_version "8"; exon_number "21"; gene_name "Akap9"; gene_source "ensembl"; gene_biotype "protein_coding"; transcript_name "Akap9-201"; transcript_source "ensembl"; transcript_biotype "protein_coding"; protein_id "ENSRNOP00000010118"; protein_version "5";
4	ENSEMBL114_rn	exon	31076129	31076358	25.7924594561192	-	.	gene_id "ENSRNOG00000026319"; transcript_id "ENSRNOG00000026319_tx_1"; exon_id "4_31076129_31076358_-"; exonnum "22"; txlen "12064";
4	ENSEMBL114_rn	exon	31076129	31076358	0.86019269233543	-	.	gene_id "ENSRNOG00000026319"; transcript_id "ENSRNOG00000026319_tx_10"; exon_id "4_31076129_31076358_-"; exonnum "21"; txlen "12081";
4	ENSEMBL114_rn	exon	31076129	31076358	0.321651850442567	-	.	gene_id "ENSRNOG00000026319"; transcript_id "ENSRNOG00000026319_tx_12"; exon_id "4_31076129_31076358_-"; exonnum "22"; txlen "12202";
4	ENSEMBL114_rn	exon	31076129	31076358	0.321651850442567	-	.	gene_id "ENSRNOG00000026319"; transcript_id "ENSRNOG00000026319_tx_13"; exon_id "4_31076129_31076358_-"; exonnum "22"; txlen "12241";
4	ENSEMBL114_rn	exon	31076129	31076358	0.292672745898346	-	.	gene_id "ENSRNOG00000026319"; transcript_id "ENSRNOG00000026319_tx_14"; exon_id "4_31076129_31076358_-"; exonnum "23"; txlen "12256";
4	ENSEMBL114_rn	exon	31076129	31076358	0.292672745898346	-	.	gene_id "ENSRNOG00000026319"; transcript_id "ENSRNOG00000026319_tx_15"; exon_id "4_31076129_31076358_-"; exonnum "23"; txlen "12295";
4	ENSEMBL114_rn	exon	31076129	31076358	0.28998416418365	-	.	gene_id "ENSRNOG00000026319"; transcript_id "ENSRNOG00000026319_tx_16"; exon_id "4_31076129_31076358_-"; exonnum "20"; txlen "11926";
4	ENSEMBL114_rn	exon	31076129	31076358	0.203069362381574	-	.	gene_id "ENSRNOG00000026319"; transcript_id "ENSRNOG00000026319_tx_19"; exon_id "4_31076129_31076358_-"; exonnum "22"; txlen "12059";
4	ENSEMBL114_rn	exon	31076129	31076358	0.203069362381574	-	.	gene_id "ENSRNOG00000026319"; transcript_id "ENSRNOG00000026319_tx_20"; exon_id "4_31076129_31076358_-"; exonnum "21"; txlen "12005";
4	ENSEMBL114_rn	exon	31076129	31076358	0.203069362381574	-	.	gene_id "ENSRNOG00000026319"; transcript_id "ENSRNOG00000026319_tx_21"; exon_id "4_31076129_31076358_-"; exonnum "21"; txlen "11994";
4	ENSEMBL114_rn	exon	31076129	31076358	0.203069362381574	-	.	gene_id "ENSRNOG00000026319"; transcript_id "ENSRNOG00000026319_tx_22"; exon_id "4_31076129_31076358_-"; exonnum "20"; txlen "11940";
4	ENSEMBL114_rn	exon	31076129	31076358	0.168311093728102	-	.	gene_id "ENSRNOG00000026319"; transcript_id "ENSRNOG00000026319_tx_23"; exon_id "4_31076129_31076358_-"; exonnum "21"; txlen "11302";
4	ENSEMBL114_rn	exon	31076129	31076358	0.168311093728102	-	.	gene_id "ENSRNOG00000026319"; transcript_id "ENSRNOG00000026319_tx_24"; exon_id "4_31076129_31076358_-"; exonnum "22"; txlen "11356";
4	ENSEMBL114_rn	exon	31076129	31076358	0.168311093728102	-	.	gene_id "ENSRNOG00000026319"; transcript_id "ENSRNOG00000026319_tx_25"; exon_id "4_31076129_31076358_-"; exonnum "22"; txlen "11533";
4	ENSEMBL114_rn	exon	31076129	31076358	0.168311093728102	-	.	gene_id "ENSRNOG00000026319"; transcript_id "ENSRNOG00000026319_tx_26"; exon_id "4_31076129_31076358_-"; exonnum "21"; txlen "11341";
4	ENSEMBL114_rn	exon	31076129	31076358	0.168311093728102	-	.	gene_id "ENSRNOG00000026319"; transcript_id "ENSRNOG00000026319_tx_27"; exon_id "4_31076129_31076358_-"; exonnum "23"; txlen "11587";
4	ENSEMBL114_rn	exon	31076129	31076358	0.168311093728102	-	.	gene_id "ENSRNOG00000026319"; transcript_id "ENSRNOG00000026319_tx_28"; exon_id "4_31076129_31076358_-"; exonnum "22"; txlen "11395";
4	ENSEMBL114_rn	exon	31076129	31076358	0.168311093728102	-	.	gene_id "ENSRNOG00000026319"; transcript_id "ENSRNOG00000026319_tx_29"; exon_id "4_31076129_31076358_-"; exonnum "22"; txlen "11572";
4	ENSEMBL114_rn	exon	31076129	31076358	7.09172582725928	-	.	gene_id "ENSRNOG00000026319"; transcript_id "ENSRNOG00000026319_tx_3"; exon_id "4_31076129_31076358_-"; exonnum "21"; txlen "12010";
4	ENSEMBL114_rn	exon	31076129	31076358	5.46357923321593	-	.	gene_id "ENSRNOG00000026319"; transcript_id "ENSRNOG00000026319_tx_4"; exon_id "4_31076129_31076358_-"; exonnum "21"; txlen "11923";
4	ENSEMBL114_rn	exon	31076129	31076358	4.09446665556744	-	.	gene_id "ENSRNOG00000026319"; transcript_id "ENSRNOG00000026319_tx_6"; exon_id "4_31076129_31076358_-"; exonnum "20"; txlen "11869";
4	ENSEMBL114_rn	exon	31076129	31076358	0.86019269233543	-	.	gene_id "ENSRNOG00000026319"; transcript_id "ENSRNOG00000026319_tx_7"; exon_id "4_31076129_31076358_-"; exonnum "23"; txlen "12200";
4	ENSEMBL114_rn	exon	31076129	31076358	0.86019269233543	-	.	gene_id "ENSRNOG00000026319"; transcript_id "ENSRNOG00000026319_tx_8"; exon_id "4_31076129_31076358_-"; exonnum "22"; txlen "12146";
4	ENSEMBL114_rn	exon	31076129	31076358	0.86019269233543	-	.	gene_id "ENSRNOG00000026319"; transcript_id "ENSRNOG00000026319_tx_9"; exon_id "4_31076129_31076358_-"; exonnum "22"; txlen "12135";
4	ensembl	exon	31082638	31082843	0	-	.	gene_id "ENSRNOG00000026319"; gene_version "8"; transcript_id "ENSRNOT00000104260"; transcript_version "2"; exon_number "19"; gene_name "Akap9"; gene_source "ensembl"; gene_biotype "protein_coding"; transcript_name "Akap9-203"; transcript_source "ensembl"; transcript_biotype "protein_coding"; exon_id "ENSRNOE00000360162"; exon_version "1";
4	ensembl	CDS	31082638	31082843	0	-	1	gene_id "ENSRNOG00000026319"; gene_version "8"; transcript_id "ENSRNOT00000104260"; transcript_version "2"; exon_number "19"; gene_name "Akap9"; gene_source "ensembl"; gene_biotype "protein_coding"; transcript_name "Akap9-203"; transcript_source "ensembl"; transcript_biotype "protein_coding"; protein_id "ENSRNOP00000094800"; protein_version "1";
4	ensembl	exon	31082638	31082843	0	-	.	gene_id "ENSRNOG00000026319"; gene_version "8"; transcript_id "ENSRNOT00000111753"; transcript_version "2"; exon_number "20"; gene_name "Akap9"; gene_source "ensembl"; gene_biotype "protein_coding"; transcript_name "Akap9-204"; transcript_source "ensembl"; transcript_biotype "protein_coding"; exon_id "ENSRNOE00000360162"; exon_version "1";
4	ensembl	CDS	31082638	31082843	0	-	1	gene_id "ENSRNOG00000026319"; gene_version "8"; transcript_id "ENSRNOT00000111753"; transcript_version "2"; exon_number "20"; gene_name "Akap9"; gene_source "ensembl"; gene_biotype "protein_coding"; transcript_name "Akap9-204"; transcript_source "ensembl"; transcript_biotype "protein_coding"; protein_id "ENSRNOP00000089245"; protein_version "2";
4	ensembl	exon	31082638	31082843	0	-	.	gene_id "ENSRNOG00000026319"; gene_version "8"; transcript_id "ENSRNOT00000090751"; transcript_version "3"; exon_number "21"; gene_name "Akap9"; gene_source "ensembl"; gene_biotype "protein_coding"; transcript_name "Akap9-202"; transcript_source "ensembl"; transcript_biotype "protein_coding"; exon_id "ENSRNOE00000360162"; exon_version "1"; tag "Ensembl_canonical";
4	ensembl	CDS	31082638	31082843	0	-	1	gene_id "ENSRNOG00000026319"; gene_version "8"; transcript_id "ENSRNOT00000090751"; transcript_version "3"; exon_number "21"; gene_name "Akap9"; gene_source "ensembl"; gene_biotype "protein_coding"; transcript_name "Akap9-202"; transcript_source "ensembl"; transcript_biotype "protein_coding"; protein_id "ENSRNOP00000073290"; protein_version "1"; tag "Ensembl_canonical";
4	ensembl	exon	31082638	31082843	0	-	.	gene_id "ENSRNOG00000026319"; gene_version "8"; transcript_id "ENSRNOT00000114783"; transcript_version "2"; exon_number "20"; gene_name "Akap9"; gene_source "ensembl"; gene_biotype "protein_coding"; transcript_name "Akap9-205"; transcript_source "ensembl"; transcript_biotype "protein_coding"; exon_id "ENSRNOE00000360162"; exon_version "1";
4	ensembl	CDS	31082638	31082843	0	-	1	gene_id "ENSRNOG00000026319"; gene_version "8"; transcript_id "ENSRNOT00000114783"; transcript_version "2"; exon_number "20"; gene_name "Akap9"; gene_source "ensembl"; gene_biotype "protein_coding"; transcript_name "Akap9-205"; transcript_source "ensembl"; transcript_biotype "protein_coding"; protein_id "ENSRNOP00000084102"; protein_version "1";
4	ensembl	exon	31082638	31082843	0	-	.	gene_id "ENSRNOG00000026319"; gene_version "8"; transcript_id "ENSRNOT00000010118"; transcript_version "8"; exon_number "20"; gene_name "Akap9"; gene_source "ensembl"; gene_biotype "protein_coding"; transcript_name "Akap9-201"; transcript_source "ensembl"; transcript_biotype "protein_coding"; exon_id "ENSRNOE00000360162"; exon_version "1";
4	ensembl	CDS	31082638	31082843	0	-	1	gene_id "ENSRNOG00000026319"; gene_version "8"; transcript_id "ENSRNOT00000010118"; transcript_version "8"; exon_number "20"; gene_name "Akap9"; gene_source "ensembl"; gene_biotype "protein_coding"; transcript_name "Akap9-201"; transcript_source "ensembl"; transcript_biotype "protein_coding"; protein_id "ENSRNOP00000010118"; protein_version "5";
4	ENSEMBL114_rn	exon	31082638	31082843	25.7924594561192	-	.	gene_id "ENSRNOG00000026319"; transcript_id "ENSRNOG00000026319_tx_1"; exon_id "4_31082638_31082843_-"; exonnum "21"; txlen "12064";
4	ENSEMBL114_rn	exon	31082638	31082843	0.86019269233543	-	.	gene_id "ENSRNOG00000026319"; transcript_id "ENSRNOG00000026319_tx_10"; exon_id "4_31082638_31082843_-"; exonnum "20"; txlen "12081";
4	ENSEMBL114_rn	exon	31082638	31082843	0.321651850442567	-	.	gene_id "ENSRNOG00000026319"; transcript_id "ENSRNOG00000026319_tx_12"; exon_id "4_31082638_31082843_-"; exonnum "21"; txlen "12202";
4	ENSEMBL114_rn	exon	31082638	31082843	0.321651850442567	-	.	gene_id "ENSRNOG00000026319"; transcript_id "ENSRNOG00000026319_tx_13"; exon_id "4_31082638_31082843_-"; exonnum "21"; txlen "12241";
4	ENSEMBL114_rn	exon	31082638	31082843	0.292672745898346	-	.	gene_id "ENSRNOG00000026319"; transcript_id "ENSRNOG00000026319_tx_14"; exon_id "4_31082638_31082843_-"; exonnum "22"; txlen "12256";
4	ENSEMBL114_rn	exon	31082638	31082843	0.292672745898346	-	.	gene_id "ENSRNOG00000026319"; transcript_id "ENSRNOG00000026319_tx_15"; exon_id "4_31082638_31082843_-"; exonnum "22"; txlen "12295";
4	ENSEMBL114_rn	exon	31082638	31082843	0.28998416418365	-	.	gene_id "ENSRNOG00000026319"; transcript_id "ENSRNOG00000026319_tx_16"; exon_id "4_31082638_31082843_-"; exonnum "19"; txlen "11926";
4	ENSEMBL114_rn	exon	31082638	31082843	0.203069362381574	-	.	gene_id "ENSRNOG00000026319"; transcript_id "ENSRNOG00000026319_tx_19"; exon_id "4_31082638_31082843_-"; exonnum "21"; txlen "12059";
4	ENSEMBL114_rn	exon	31082638	31082843	0.203069362381574	-	.	gene_id "ENSRNOG00000026319"; transcript_id "ENSRNOG00000026319_tx_20"; exon_id "4_31082638_31082843_-"; exonnum "20"; txlen "12005";
4	ENSEMBL114_rn	exon	31082638	31082843	0.203069362381574	-	.	gene_id "ENSRNOG00000026319"; transcript_id "ENSRNOG00000026319_tx_21"; exon_id "4_31082638_31082843_-"; exonnum "20"; txlen "11994";
4	ENSEMBL114_rn	exon	31082638	31082843	0.203069362381574	-	.	gene_id "ENSRNOG00000026319"; transcript_id "ENSRNOG00000026319_tx_22"; exon_id "4_31082638_31082843_-"; exonnum "19"; txlen "11940";
4	ENSEMBL114_rn	exon	31082638	31082843	0.168311093728102	-	.	gene_id "ENSRNOG00000026319"; transcript_id "ENSRNOG00000026319_tx_23"; exon_id "4_31082638_31082843_-"; exonnum "20"; txlen "11302";
4	ENSEMBL114_rn	exon	31082638	31082843	0.168311093728102	-	.	gene_id "ENSRNOG00000026319"; transcript_id "ENSRNOG00000026319_tx_24"; exon_id "4_31082638_31082843_-"; exonnum "21"; txlen "11356";
4	ENSEMBL114_rn	exon	31082638	31082843	0.168311093728102	-	.	gene_id "ENSRNOG00000026319"; transcript_id "ENSRNOG00000026319_tx_25"; exon_id "4_31082638_31082843_-"; exonnum "21"; txlen "11533";
4	ENSEMBL114_rn	exon	31082638	31082843	0.168311093728102	-	.	gene_id "ENSRNOG00000026319"; transcript_id "ENSRNOG00000026319_tx_26"; exon_id "4_31082638_31082843_-"; exonnum "20"; txlen "11341";
4	ENSEMBL114_rn	exon	31082638	31082843	0.168311093728102	-	.	gene_id "ENSRNOG00000026319"; transcript_id "ENSRNOG00000026319_tx_27"; exon_id "4_31082638_31082843_-"; exonnum "22"; txlen "11587";
4	ENSEMBL114_rn	exon	31082638	31082843	0.168311093728102	-	.	gene_id "ENSRNOG00000026319"; transcript_id "ENSRNOG00000026319_tx_28"; exon_id "4_31082638_31082843_-"; exonnum "21"; txlen "11395";
4	ENSEMBL114_rn	exon	31082638	31082843	0.168311093728102	-	.	gene_id "ENSRNOG00000026319"; transcript_id "ENSRNOG00000026319_tx_29"; exon_id "4_31082638_31082843_-"; exonnum "21"; txlen "11572";
4	ENSEMBL114_rn	exon	31082638	31082843	7.09172582725928	-	.	gene_id "ENSRNOG00000026319"; transcript_id "ENSRNOG00000026319_tx_3"; exon_id "4_31082638_31082843_-"; exonnum "20"; txlen "12010";
4	ENSEMBL114_rn	exon	31082638	31082843	5.46357923321593	-	.	gene_id "ENSRNOG00000026319"; transcript_id "ENSRNOG00000026319_tx_4"; exon_id "4_31082638_31082843_-"; exonnum "20"; txlen "11923";
4	ENSEMBL114_rn	exon	31082638	31082843	4.09446665556744	-	.	gene_id "ENSRNOG00000026319"; transcript_id "ENSRNOG00000026319_tx_6"; exon_id "4_31082638_31082843_-"; exonnum "19"; txlen "11869";
4	ENSEMBL114_rn	exon	31082638	31082843	0.86019269233543	-	.	gene_id "ENSRNOG00000026319"; transcript_id "ENSRNOG00000026319_tx_7"; exon_id "4_31082638_31082843_-"; exonnum "22"; txlen "12200";
4	ENSEMBL114_rn	exon	31082638	31082843	0.86019269233543	-	.	gene_id "ENSRNOG00000026319"; transcript_id "ENSRNOG00000026319_tx_8"; exon_id "4_31082638_31082843_-"; exonnum "21"; txlen "12146";
4	ENSEMBL114_rn	exon	31082638	31082843	0.86019269233543	-	.	gene_id "ENSRNOG00000026319"; transcript_id "ENSRNOG00000026319_tx_9"; exon_id "4_31082638_31082843_-"; exonnum "21"; txlen "12135";
4	ensembl	exon	31086001	31086104	0	-	.	gene_id "ENSRNOG00000026319"; gene_version "8"; transcript_id "ENSRNOT00000104260"; transcript_version "2"; exon_number "18"; gene_name "Akap9"; gene_source "ensembl"; gene_biotype "protein_coding"; transcript_name "Akap9-203"; transcript_source "ensembl"; transcript_biotype "protein_coding"; exon_id "ENSRNOE00000305140"; exon_version "1";
4	ensembl	CDS	31086001	31086104	0	-	0	gene_id "ENSRNOG00000026319"; gene_version "8"; transcript_id "ENSRNOT00000104260"; transcript_version "2"; exon_number "18"; gene_name "Akap9"; gene_source "ensembl"; gene_biotype "protein_coding"; transcript_name "Akap9-203"; transcript_source "ensembl"; transcript_biotype "protein_coding"; protein_id "ENSRNOP00000094800"; protein_version "1";
4	ensembl	exon	31086001	31086104	0	-	.	gene_id "ENSRNOG00000026319"; gene_version "8"; transcript_id "ENSRNOT00000111753"; transcript_version "2"; exon_number "19"; gene_name "Akap9"; gene_source "ensembl"; gene_biotype "protein_coding"; transcript_name "Akap9-204"; transcript_source "ensembl"; transcript_biotype "protein_coding"; exon_id "ENSRNOE00000305140"; exon_version "1";
4	ensembl	CDS	31086001	31086104	0	-	0	gene_id "ENSRNOG00000026319"; gene_version "8"; transcript_id "ENSRNOT00000111753"; transcript_version "2"; exon_number "19"; gene_name "Akap9"; gene_source "ensembl"; gene_biotype "protein_coding"; transcript_name "Akap9-204"; transcript_source "ensembl"; transcript_biotype "protein_coding"; protein_id "ENSRNOP00000089245"; protein_version "2";
4	ensembl	exon	31086001	31086104	0	-	.	gene_id "ENSRNOG00000026319"; gene_version "8"; transcript_id "ENSRNOT00000090751"; transcript_version "3"; exon_number "20"; gene_name "Akap9"; gene_source "ensembl"; gene_biotype "protein_coding"; transcript_name "Akap9-202"; transcript_source "ensembl"; transcript_biotype "protein_coding"; exon_id "ENSRNOE00000305140"; exon_version "1"; tag "Ensembl_canonical";
4	ensembl	CDS	31086001	31086104	0	-	0	gene_id "ENSRNOG00000026319"; gene_version "8"; transcript_id "ENSRNOT00000090751"; transcript_version "3"; exon_number "20"; gene_name "Akap9"; gene_source "ensembl"; gene_biotype "protein_coding"; transcript_name "Akap9-202"; transcript_source "ensembl"; transcript_biotype "protein_coding"; protein_id "ENSRNOP00000073290"; protein_version "1"; tag "Ensembl_canonical";
4	ensembl	exon	31086001	31086104	0	-	.	gene_id "ENSRNOG00000026319"; gene_version "8"; transcript_id "ENSRNOT00000114783"; transcript_version "2"; exon_number "19"; gene_name "Akap9"; gene_source "ensembl"; gene_biotype "protein_coding"; transcript_name "Akap9-205"; transcript_source "ensembl"; transcript_biotype "protein_coding"; exon_id "ENSRNOE00000305140"; exon_version "1";
4	ensembl	CDS	31086001	31086104	0	-	0	gene_id "ENSRNOG00000026319"; gene_version "8"; transcript_id "ENSRNOT00000114783"; transcript_version "2"; exon_number "19"; gene_name "Akap9"; gene_source "ensembl"; gene_biotype "protein_coding"; transcript_name "Akap9-205"; transcript_source "ensembl"; transcript_biotype "protein_coding"; protein_id "ENSRNOP00000084102"; protein_version "1";
4	ensembl	exon	31086001	31086104	0	-	.	gene_id "ENSRNOG00000026319"; gene_version "8"; transcript_id "ENSRNOT00000010118"; transcript_version "8"; exon_number "19"; gene_name "Akap9"; gene_source "ensembl"; gene_biotype "protein_coding"; transcript_name "Akap9-201"; transcript_source "ensembl"; transcript_biotype "protein_coding"; exon_id "ENSRNOE00000305140"; exon_version "1";
4	ensembl	CDS	31086001	31086104	0	-	0	gene_id "ENSRNOG00000026319"; gene_version "8"; transcript_id "ENSRNOT00000010118"; transcript_version "8"; exon_number "19"; gene_name "Akap9"; gene_source "ensembl"; gene_biotype "protein_coding"; transcript_name "Akap9-201"; transcript_source "ensembl"; transcript_biotype "protein_coding"; protein_id "ENSRNOP00000010118"; protein_version "5";
4	ENSEMBL114_rn	exon	31086001	31086104	25.7924594561192	-	.	gene_id "ENSRNOG00000026319"; transcript_id "ENSRNOG00000026319_tx_1"; exon_id "4_31086001_31086104_-"; exonnum "20"; txlen "12064";
4	ENSEMBL114_rn	exon	31086001	31086104	0.86019269233543	-	.	gene_id "ENSRNOG00000026319"; transcript_id "ENSRNOG00000026319_tx_10"; exon_id "4_31086001_31086104_-"; exonnum "19"; txlen "12081";
4	ENSEMBL114_rn	exon	31086001	31086104	0.321651850442567	-	.	gene_id "ENSRNOG00000026319"; transcript_id "ENSRNOG00000026319_tx_12"; exon_id "4_31086001_31086104_-"; exonnum "20"; txlen "12202";
4	ENSEMBL114_rn	exon	31086001	31086104	0.321651850442567	-	.	gene_id "ENSRNOG00000026319"; transcript_id "ENSRNOG00000026319_tx_13"; exon_id "4_31086001_31086104_-"; exonnum "20"; txlen "12241";
4	ENSEMBL114_rn	exon	31086001	31086104	0.292672745898346	-	.	gene_id "ENSRNOG00000026319"; transcript_id "ENSRNOG00000026319_tx_14"; exon_id "4_31086001_31086104_-"; exonnum "21"; txlen "12256";
4	ENSEMBL114_rn	exon	31086001	31086104	0.292672745898346	-	.	gene_id "ENSRNOG00000026319"; transcript_id "ENSRNOG00000026319_tx_15"; exon_id "4_31086001_31086104_-"; exonnum "21"; txlen "12295";
4	ENSEMBL114_rn	exon	31086001	31086104	0.28998416418365	-	.	gene_id "ENSRNOG00000026319"; transcript_id "ENSRNOG00000026319_tx_16"; exon_id "4_31086001_31086104_-"; exonnum "18"; txlen "11926";
4	ENSEMBL114_rn	exon	31086001	31086104	0.203069362381574	-	.	gene_id "ENSRNOG00000026319"; transcript_id "ENSRNOG00000026319_tx_19"; exon_id "4_31086001_31086104_-"; exonnum "20"; txlen "12059";
4	ENSEMBL114_rn	exon	31086001	31086104	0.203069362381574	-	.	gene_id "ENSRNOG00000026319"; transcript_id "ENSRNOG00000026319_tx_20"; exon_id "4_31086001_31086104_-"; exonnum "19"; txlen "12005";
4	ENSEMBL114_rn	exon	31086001	31086104	0.203069362381574	-	.	gene_id "ENSRNOG00000026319"; transcript_id "ENSRNOG00000026319_tx_21"; exon_id "4_31086001_31086104_-"; exonnum "19"; txlen "11994";
4	ENSEMBL114_rn	exon	31086001	31086104	0.203069362381574	-	.	gene_id "ENSRNOG00000026319"; transcript_id "ENSRNOG00000026319_tx_22"; exon_id "4_31086001_31086104_-"; exonnum "18"; txlen "11940";
4	ENSEMBL114_rn	exon	31086001	31086104	0.168311093728102	-	.	gene_id "ENSRNOG00000026319"; transcript_id "ENSRNOG00000026319_tx_23"; exon_id "4_31086001_31086104_-"; exonnum "19"; txlen "11302";
4	ENSEMBL114_rn	exon	31086001	31086104	0.168311093728102	-	.	gene_id "ENSRNOG00000026319"; transcript_id "ENSRNOG00000026319_tx_24"; exon_id "4_31086001_31086104_-"; exonnum "20"; txlen "11356";
4	ENSEMBL114_rn	exon	31086001	31086104	0.168311093728102	-	.	gene_id "ENSRNOG00000026319"; transcript_id "ENSRNOG00000026319_tx_25"; exon_id "4_31086001_31086104_-"; exonnum "20"; txlen "11533";
4	ENSEMBL114_rn	exon	31086001	31086104	0.168311093728102	-	.	gene_id "ENSRNOG00000026319"; transcript_id "ENSRNOG00000026319_tx_26"; exon_id "4_31086001_31086104_-"; exonnum "19"; txlen "11341";
4	ENSEMBL114_rn	exon	31086001	31086104	0.168311093728102	-	.	gene_id "ENSRNOG00000026319"; transcript_id "ENSRNOG00000026319_tx_27"; exon_id "4_31086001_31086104_-"; exonnum "21"; txlen "11587";
4	ENSEMBL114_rn	exon	31086001	31086104	0.168311093728102	-	.	gene_id "ENSRNOG00000026319"; transcript_id "ENSRNOG00000026319_tx_28"; exon_id "4_31086001_31086104_-"; exonnum "20"; txlen "11395";
4	ENSEMBL114_rn	exon	31086001	31086104	0.168311093728102	-	.	gene_id "ENSRNOG00000026319"; transcript_id "ENSRNOG00000026319_tx_29"; exon_id "4_31086001_31086104_-"; exonnum "20"; txlen "11572";
4	ENSEMBL114_rn	exon	31086001	31086104	7.09172582725928	-	.	gene_id "ENSRNOG00000026319"; transcript_id "ENSRNOG00000026319_tx_3"; exon_id "4_31086001_31086104_-"; exonnum "19"; txlen "12010";
4	ENSEMBL114_rn	exon	31086001	31086104	5.46357923321593	-	.	gene_id "ENSRNOG00000026319"; transcript_id "ENSRNOG00000026319_tx_4"; exon_id "4_31086001_31086104_-"; exonnum "19"; txlen "11923";
4	ENSEMBL114_rn	exon	31086001	31086104	4.09446665556744	-	.	gene_id "ENSRNOG00000026319"; transcript_id "ENSRNOG00000026319_tx_6"; exon_id "4_31086001_31086104_-"; exonnum "18"; txlen "11869";
4	ENSEMBL114_rn	exon	31086001	31086104	0.86019269233543	-	.	gene_id "ENSRNOG00000026319"; transcript_id "ENSRNOG00000026319_tx_7"; exon_id "4_31086001_31086104_-"; exonnum "21"; txlen "12200";
4	ENSEMBL114_rn	exon	31086001	31086104	0.86019269233543	-	.	gene_id "ENSRNOG00000026319"; transcript_id "ENSRNOG00000026319_tx_8"; exon_id "4_31086001_31086104_-"; exonnum "20"; txlen "12146";
4	ENSEMBL114_rn	exon	31086001	31086104	0.86019269233543	-	.	gene_id "ENSRNOG00000026319"; transcript_id "ENSRNOG00000026319_tx_9"; exon_id "4_31086001_31086104_-"; exonnum "20"; txlen "12135";
4	ensembl	exon	31086592	31086732	0	-	.	gene_id "ENSRNOG00000026319"; gene_version "8"; transcript_id "ENSRNOT00000104260"; transcript_version "2"; exon_number "17"; gene_name "Akap9"; gene_source "ensembl"; gene_biotype "protein_coding"; transcript_name "Akap9-203"; transcript_source "ensembl"; transcript_biotype "protein_coding"; exon_id "ENSRNOE00000317605"; exon_version "1";
4	ensembl	CDS	31086592	31086732	0	-	0	gene_id "ENSRNOG00000026319"; gene_version "8"; transcript_id "ENSRNOT00000104260"; transcript_version "2"; exon_number "17"; gene_name "Akap9"; gene_source "ensembl"; gene_biotype "protein_coding"; transcript_name "Akap9-203"; transcript_source "ensembl"; transcript_biotype "protein_coding"; protein_id "ENSRNOP00000094800"; protein_version "1";
4	ensembl	exon	31086592	31086732	0	-	.	gene_id "ENSRNOG00000026319"; gene_version "8"; transcript_id "ENSRNOT00000111753"; transcript_version "2"; exon_number "18"; gene_name "Akap9"; gene_source "ensembl"; gene_biotype "protein_coding"; transcript_name "Akap9-204"; transcript_source "ensembl"; transcript_biotype "protein_coding"; exon_id "ENSRNOE00000317605"; exon_version "1";
4	ensembl	CDS	31086592	31086732	0	-	0	gene_id "ENSRNOG00000026319"; gene_version "8"; transcript_id "ENSRNOT00000111753"; transcript_version "2"; exon_number "18"; gene_name "Akap9"; gene_source "ensembl"; gene_biotype "protein_coding"; transcript_name "Akap9-204"; transcript_source "ensembl"; transcript_biotype "protein_coding"; protein_id "ENSRNOP00000089245"; protein_version "2";
4	ensembl	exon	31086592	31086732	0	-	.	gene_id "ENSRNOG00000026319"; gene_version "8"; transcript_id "ENSRNOT00000090751"; transcript_version "3"; exon_number "19"; gene_name "Akap9"; gene_source "ensembl"; gene_biotype "protein_coding"; transcript_name "Akap9-202"; transcript_source "ensembl"; transcript_biotype "protein_coding"; exon_id "ENSRNOE00000317605"; exon_version "1"; tag "Ensembl_canonical";
4	ensembl	CDS	31086592	31086732	0	-	0	gene_id "ENSRNOG00000026319"; gene_version "8"; transcript_id "ENSRNOT00000090751"; transcript_version "3"; exon_number "19"; gene_name "Akap9"; gene_source "ensembl"; gene_biotype "protein_coding"; transcript_name "Akap9-202"; transcript_source "ensembl"; transcript_biotype "protein_coding"; protein_id "ENSRNOP00000073290"; protein_version "1"; tag "Ensembl_canonical";
4	ensembl	exon	31086592	31086732	0	-	.	gene_id "ENSRNOG00000026319"; gene_version "8"; transcript_id "ENSRNOT00000010118"; transcript_version "8"; exon_number "18"; gene_name "Akap9"; gene_source "ensembl"; gene_biotype "protein_coding"; transcript_name "Akap9-201"; transcript_source "ensembl"; transcript_biotype "protein_coding"; exon_id "ENSRNOE00000317605"; exon_version "1";
4	ensembl	CDS	31086592	31086732	0	-	0	gene_id "ENSRNOG00000026319"; gene_version "8"; transcript_id "ENSRNOT00000010118"; transcript_version "8"; exon_number "18"; gene_name "Akap9"; gene_source "ensembl"; gene_biotype "protein_coding"; transcript_name "Akap9-201"; transcript_source "ensembl"; transcript_biotype "protein_coding"; protein_id "ENSRNOP00000010118"; protein_version "5";
4	ENSEMBL114_rn	exon	31086592	31086732	25.7924594561192	-	.	gene_id "ENSRNOG00000026319"; transcript_id "ENSRNOG00000026319_tx_1"; exon_id "4_31086592_31086732_-"; exonnum "19"; txlen "12064";
4	ENSEMBL114_rn	exon	31086592	31086732	0.86019269233543	-	.	gene_id "ENSRNOG00000026319"; transcript_id "ENSRNOG00000026319_tx_10"; exon_id "4_31086592_31086732_-"; exonnum "18"; txlen "12081";
4	ENSEMBL114_rn	exon	31086592	31086732	0.321651850442567	-	.	gene_id "ENSRNOG00000026319"; transcript_id "ENSRNOG00000026319_tx_12"; exon_id "4_31086592_31086732_-"; exonnum "19"; txlen "12202";
4	ENSEMBL114_rn	exon	31086592	31086732	0.321651850442567	-	.	gene_id "ENSRNOG00000026319"; transcript_id "ENSRNOG00000026319_tx_13"; exon_id "4_31086592_31086732_-"; exonnum "19"; txlen "12241";
4	ENSEMBL114_rn	exon	31086592	31086732	0.292672745898346	-	.	gene_id "ENSRNOG00000026319"; transcript_id "ENSRNOG00000026319_tx_14"; exon_id "4_31086592_31086732_-"; exonnum "20"; txlen "12256";
4	ENSEMBL114_rn	exon	31086592	31086732	0.292672745898346	-	.	gene_id "ENSRNOG00000026319"; transcript_id "ENSRNOG00000026319_tx_15"; exon_id "4_31086592_31086732_-"; exonnum "20"; txlen "12295";
4	ENSEMBL114_rn	exon	31086592	31086732	0.28998416418365	-	.	gene_id "ENSRNOG00000026319"; transcript_id "ENSRNOG00000026319_tx_16"; exon_id "4_31086592_31086732_-"; exonnum "17"; txlen "11926";
4	ENSEMBL114_rn	exon	31086592	31086732	0.168311093728102	-	.	gene_id "ENSRNOG00000026319"; transcript_id "ENSRNOG00000026319_tx_23"; exon_id "4_31086592_31086732_-"; exonnum "18"; txlen "11302";
4	ENSEMBL114_rn	exon	31086592	31086732	0.168311093728102	-	.	gene_id "ENSRNOG00000026319"; transcript_id "ENSRNOG00000026319_tx_24"; exon_id "4_31086592_31086732_-"; exonnum "19"; txlen "11356";
4	ENSEMBL114_rn	exon	31086592	31086732	0.168311093728102	-	.	gene_id "ENSRNOG00000026319"; transcript_id "ENSRNOG00000026319_tx_25"; exon_id "4_31086592_31086732_-"; exonnum "19"; txlen "11533";
4	ENSEMBL114_rn	exon	31086592	31086732	0.168311093728102	-	.	gene_id "ENSRNOG00000026319"; transcript_id "ENSRNOG00000026319_tx_26"; exon_id "4_31086592_31086732_-"; exonnum "18"; txlen "11341";
4	ENSEMBL114_rn	exon	31086592	31086732	0.168311093728102	-	.	gene_id "ENSRNOG00000026319"; transcript_id "ENSRNOG00000026319_tx_27"; exon_id "4_31086592_31086732_-"; exonnum "20"; txlen "11587";
4	ENSEMBL114_rn	exon	31086592	31086732	0.168311093728102	-	.	gene_id "ENSRNOG00000026319"; transcript_id "ENSRNOG00000026319_tx_28"; exon_id "4_31086592_31086732_-"; exonnum "19"; txlen "11395";
4	ENSEMBL114_rn	exon	31086592	31086732	0.168311093728102	-	.	gene_id "ENSRNOG00000026319"; transcript_id "ENSRNOG00000026319_tx_29"; exon_id "4_31086592_31086732_-"; exonnum "19"; txlen "11572";
4	ENSEMBL114_rn	exon	31086592	31086732	7.09172582725928	-	.	gene_id "ENSRNOG00000026319"; transcript_id "ENSRNOG00000026319_tx_3"; exon_id "4_31086592_31086732_-"; exonnum "18"; txlen "12010";
4	ENSEMBL114_rn	exon	31086592	31086732	0.86019269233543	-	.	gene_id "ENSRNOG00000026319"; transcript_id "ENSRNOG00000026319_tx_7"; exon_id "4_31086592_31086732_-"; exonnum "20"; txlen "12200";
4	ENSEMBL114_rn	exon	31086592	31086732	0.86019269233543	-	.	gene_id "ENSRNOG00000026319"; transcript_id "ENSRNOG00000026319_tx_8"; exon_id "4_31086592_31086732_-"; exonnum "19"; txlen "12146";
4	ENSEMBL114_rn	exon	31086592	31086732	0.86019269233543	-	.	gene_id "ENSRNOG00000026319"; transcript_id "ENSRNOG00000026319_tx_9"; exon_id "4_31086592_31086732_-"; exonnum "19"; txlen "12135";
4	ensembl	exon	31087771	31087992	0	-	.	gene_id "ENSRNOG00000026319"; gene_version "8"; transcript_id "ENSRNOT00000104260"; transcript_version "2"; exon_number "16"; gene_name "Akap9"; gene_source "ensembl"; gene_biotype "protein_coding"; transcript_name "Akap9-203"; transcript_source "ensembl"; transcript_biotype "protein_coding"; exon_id "ENSRNOE00000333433"; exon_version "1";
4	ensembl	CDS	31087771	31087992	0	-	0	gene_id "ENSRNOG00000026319"; gene_version "8"; transcript_id "ENSRNOT00000104260"; transcript_version "2"; exon_number "16"; gene_name "Akap9"; gene_source "ensembl"; gene_biotype "protein_coding"; transcript_name "Akap9-203"; transcript_source "ensembl"; transcript_biotype "protein_coding"; protein_id "ENSRNOP00000094800"; protein_version "1";
4	ensembl	exon	31087771	31087992	0	-	.	gene_id "ENSRNOG00000026319"; gene_version "8"; transcript_id "ENSRNOT00000111753"; transcript_version "2"; exon_number "17"; gene_name "Akap9"; gene_source "ensembl"; gene_biotype "protein_coding"; transcript_name "Akap9-204"; transcript_source "ensembl"; transcript_biotype "protein_coding"; exon_id "ENSRNOE00000333433"; exon_version "1";
4	ensembl	CDS	31087771	31087992	0	-	0	gene_id "ENSRNOG00000026319"; gene_version "8"; transcript_id "ENSRNOT00000111753"; transcript_version "2"; exon_number "17"; gene_name "Akap9"; gene_source "ensembl"; gene_biotype "protein_coding"; transcript_name "Akap9-204"; transcript_source "ensembl"; transcript_biotype "protein_coding"; protein_id "ENSRNOP00000089245"; protein_version "2";
4	ensembl	exon	31087771	31087992	0	-	.	gene_id "ENSRNOG00000026319"; gene_version "8"; transcript_id "ENSRNOT00000090751"; transcript_version "3"; exon_number "18"; gene_name "Akap9"; gene_source "ensembl"; gene_biotype "protein_coding"; transcript_name "Akap9-202"; transcript_source "ensembl"; transcript_biotype "protein_coding"; exon_id "ENSRNOE00000333433"; exon_version "1"; tag "Ensembl_canonical";
4	ensembl	CDS	31087771	31087992	0	-	0	gene_id "ENSRNOG00000026319"; gene_version "8"; transcript_id "ENSRNOT00000090751"; transcript_version "3"; exon_number "18"; gene_name "Akap9"; gene_source "ensembl"; gene_biotype "protein_coding"; transcript_name "Akap9-202"; transcript_source "ensembl"; transcript_biotype "protein_coding"; protein_id "ENSRNOP00000073290"; protein_version "1"; tag "Ensembl_canonical";
4	ensembl	exon	31087771	31087992	0	-	.	gene_id "ENSRNOG00000026319"; gene_version "8"; transcript_id "ENSRNOT00000114783"; transcript_version "2"; exon_number "18"; gene_name "Akap9"; gene_source "ensembl"; gene_biotype "protein_coding"; transcript_name "Akap9-205"; transcript_source "ensembl"; transcript_biotype "protein_coding"; exon_id "ENSRNOE00000333433"; exon_version "1";
4	ensembl	CDS	31087771	31087992	0	-	0	gene_id "ENSRNOG00000026319"; gene_version "8"; transcript_id "ENSRNOT00000114783"; transcript_version "2"; exon_number "18"; gene_name "Akap9"; gene_source "ensembl"; gene_biotype "protein_coding"; transcript_name "Akap9-205"; transcript_source "ensembl"; transcript_biotype "protein_coding"; protein_id "ENSRNOP00000084102"; protein_version "1";
4	ensembl	exon	31087771	31087992	0	-	.	gene_id "ENSRNOG00000026319"; gene_version "8"; transcript_id "ENSRNOT00000010118"; transcript_version "8"; exon_number "17"; gene_name "Akap9"; gene_source "ensembl"; gene_biotype "protein_coding"; transcript_name "Akap9-201"; transcript_source "ensembl"; transcript_biotype "protein_coding"; exon_id "ENSRNOE00000333433"; exon_version "1";
4	ensembl	CDS	31087771	31087992	0	-	0	gene_id "ENSRNOG00000026319"; gene_version "8"; transcript_id "ENSRNOT00000010118"; transcript_version "8"; exon_number "17"; gene_name "Akap9"; gene_source "ensembl"; gene_biotype "protein_coding"; transcript_name "Akap9-201"; transcript_source "ensembl"; transcript_biotype "protein_coding"; protein_id "ENSRNOP00000010118"; protein_version "5";
4	ENSEMBL114_rn	exon	31087771	31087992	25.7924594561192	-	.	gene_id "ENSRNOG00000026319"; transcript_id "ENSRNOG00000026319_tx_1"; exon_id "4_31087771_31087992_-"; exonnum "18"; txlen "12064";
4	ENSEMBL114_rn	exon	31087771	31087992	0.86019269233543	-	.	gene_id "ENSRNOG00000026319"; transcript_id "ENSRNOG00000026319_tx_10"; exon_id "4_31087771_31087992_-"; exonnum "17"; txlen "12081";
4	ENSEMBL114_rn	exon	31087771	31087992	0.321651850442567	-	.	gene_id "ENSRNOG00000026319"; transcript_id "ENSRNOG00000026319_tx_12"; exon_id "4_31087771_31087992_-"; exonnum "18"; txlen "12202";
4	ENSEMBL114_rn	exon	31087771	31087992	0.321651850442567	-	.	gene_id "ENSRNOG00000026319"; transcript_id "ENSRNOG00000026319_tx_13"; exon_id "4_31087771_31087992_-"; exonnum "18"; txlen "12241";
4	ENSEMBL114_rn	exon	31087771	31087992	0.292672745898346	-	.	gene_id "ENSRNOG00000026319"; transcript_id "ENSRNOG00000026319_tx_14"; exon_id "4_31087771_31087992_-"; exonnum "19"; txlen "12256";
4	ENSEMBL114_rn	exon	31087771	31087992	0.292672745898346	-	.	gene_id "ENSRNOG00000026319"; transcript_id "ENSRNOG00000026319_tx_15"; exon_id "4_31087771_31087992_-"; exonnum "19"; txlen "12295";
4	ENSEMBL114_rn	exon	31087771	31087992	0.28998416418365	-	.	gene_id "ENSRNOG00000026319"; transcript_id "ENSRNOG00000026319_tx_16"; exon_id "4_31087771_31087992_-"; exonnum "16"; txlen "11926";
4	ENSEMBL114_rn	exon	31087771	31087992	0.203069362381574	-	.	gene_id "ENSRNOG00000026319"; transcript_id "ENSRNOG00000026319_tx_19"; exon_id "4_31087771_31087992_-"; exonnum "19"; txlen "12059";
4	ENSEMBL114_rn	exon	31087771	31087992	0.203069362381574	-	.	gene_id "ENSRNOG00000026319"; transcript_id "ENSRNOG00000026319_tx_20"; exon_id "4_31087771_31087992_-"; exonnum "18"; txlen "12005";
4	ENSEMBL114_rn	exon	31087771	31087992	0.203069362381574	-	.	gene_id "ENSRNOG00000026319"; transcript_id "ENSRNOG00000026319_tx_21"; exon_id "4_31087771_31087992_-"; exonnum "18"; txlen "11994";
4	ENSEMBL114_rn	exon	31087771	31087992	0.203069362381574	-	.	gene_id "ENSRNOG00000026319"; transcript_id "ENSRNOG00000026319_tx_22"; exon_id "4_31087771_31087992_-"; exonnum "17"; txlen "11940";
4	ENSEMBL114_rn	exon	31087771	31087992	0.168311093728102	-	.	gene_id "ENSRNOG00000026319"; transcript_id "ENSRNOG00000026319_tx_23"; exon_id "4_31087771_31087992_-"; exonnum "17"; txlen "11302";
4	ENSEMBL114_rn	exon	31087771	31087992	0.168311093728102	-	.	gene_id "ENSRNOG00000026319"; transcript_id "ENSRNOG00000026319_tx_24"; exon_id "4_31087771_31087992_-"; exonnum "18"; txlen "11356";
4	ENSEMBL114_rn	exon	31087771	31087992	0.168311093728102	-	.	gene_id "ENSRNOG00000026319"; transcript_id "ENSRNOG00000026319_tx_25"; exon_id "4_31087771_31087992_-"; exonnum "18"; txlen "11533";
4	ENSEMBL114_rn	exon	31087771	31087992	0.168311093728102	-	.	gene_id "ENSRNOG00000026319"; transcript_id "ENSRNOG00000026319_tx_26"; exon_id "4_31087771_31087992_-"; exonnum "17"; txlen "11341";
4	ENSEMBL114_rn	exon	31087771	31087992	0.168311093728102	-	.	gene_id "ENSRNOG00000026319"; transcript_id "ENSRNOG00000026319_tx_27"; exon_id "4_31087771_31087992_-"; exonnum "19"; txlen "11587";
4	ENSEMBL114_rn	exon	31087771	31087992	0.168311093728102	-	.	gene_id "ENSRNOG00000026319"; transcript_id "ENSRNOG00000026319_tx_28"; exon_id "4_31087771_31087992_-"; exonnum "18"; txlen "11395";
4	ENSEMBL114_rn	exon	31087771	31087992	0.168311093728102	-	.	gene_id "ENSRNOG00000026319"; transcript_id "ENSRNOG00000026319_tx_29"; exon_id "4_31087771_31087992_-"; exonnum "18"; txlen "11572";
4	ENSEMBL114_rn	exon	31087771	31087992	7.09172582725928	-	.	gene_id "ENSRNOG00000026319"; transcript_id "ENSRNOG00000026319_tx_3"; exon_id "4_31087771_31087992_-"; exonnum "17"; txlen "12010";
4	ENSEMBL114_rn	exon	31087771	31087992	5.46357923321593	-	.	gene_id "ENSRNOG00000026319"; transcript_id "ENSRNOG00000026319_tx_4"; exon_id "4_31087771_31087992_-"; exonnum "18"; txlen "11923";
4	ENSEMBL114_rn	exon	31087771	31087992	4.09446665556744	-	.	gene_id "ENSRNOG00000026319"; transcript_id "ENSRNOG00000026319_tx_6"; exon_id "4_31087771_31087992_-"; exonnum "17"; txlen "11869";
4	ENSEMBL114_rn	exon	31087771	31087992	0.86019269233543	-	.	gene_id "ENSRNOG00000026319"; transcript_id "ENSRNOG00000026319_tx_7"; exon_id "4_31087771_31087992_-"; exonnum "19"; txlen "12200";
4	ENSEMBL114_rn	exon	31087771	31087992	0.86019269233543	-	.	gene_id "ENSRNOG00000026319"; transcript_id "ENSRNOG00000026319_tx_8"; exon_id "4_31087771_31087992_-"; exonnum "18"; txlen "12146";
4	ENSEMBL114_rn	exon	31087771	31087992	0.86019269233543	-	.	gene_id "ENSRNOG00000026319"; transcript_id "ENSRNOG00000026319_tx_9"; exon_id "4_31087771_31087992_-"; exonnum "18"; txlen "12135";
4	ensembl	exon	31088939	31089292	0	-	.	gene_id "ENSRNOG00000026319"; gene_version "8"; transcript_id "ENSRNOT00000104260"; transcript_version "2"; exon_number "15"; gene_name "Akap9"; gene_source "ensembl"; gene_biotype "protein_coding"; transcript_name "Akap9-203"; transcript_source "ensembl"; transcript_biotype "protein_coding"; exon_id "ENSRNOE00000344587"; exon_version "1";
4	ensembl	CDS	31088939	31089292	0	-	0	gene_id "ENSRNOG00000026319"; gene_version "8"; transcript_id "ENSRNOT00000104260"; transcript_version "2"; exon_number "15"; gene_name "Akap9"; gene_source "ensembl"; gene_biotype "protein_coding"; transcript_name "Akap9-203"; transcript_source "ensembl"; transcript_biotype "protein_coding"; protein_id "ENSRNOP00000094800"; protein_version "1";
4	ensembl	exon	31088939	31089292	0	-	.	gene_id "ENSRNOG00000026319"; gene_version "8"; transcript_id "ENSRNOT00000111753"; transcript_version "2"; exon_number "16"; gene_name "Akap9"; gene_source "ensembl"; gene_biotype "protein_coding"; transcript_name "Akap9-204"; transcript_source "ensembl"; transcript_biotype "protein_coding"; exon_id "ENSRNOE00000344587"; exon_version "1";
4	ensembl	CDS	31088939	31089292	0	-	0	gene_id "ENSRNOG00000026319"; gene_version "8"; transcript_id "ENSRNOT00000111753"; transcript_version "2"; exon_number "16"; gene_name "Akap9"; gene_source "ensembl"; gene_biotype "protein_coding"; transcript_name "Akap9-204"; transcript_source "ensembl"; transcript_biotype "protein_coding"; protein_id "ENSRNOP00000089245"; protein_version "2";
4	ensembl	exon	31088939	31089292	0	-	.	gene_id "ENSRNOG00000026319"; gene_version "8"; transcript_id "ENSRNOT00000090751"; transcript_version "3"; exon_number "17"; gene_name "Akap9"; gene_source "ensembl"; gene_biotype "protein_coding"; transcript_name "Akap9-202"; transcript_source "ensembl"; transcript_biotype "protein_coding"; exon_id "ENSRNOE00000344587"; exon_version "1"; tag "Ensembl_canonical";
4	ensembl	CDS	31088939	31089292	0	-	0	gene_id "ENSRNOG00000026319"; gene_version "8"; transcript_id "ENSRNOT00000090751"; transcript_version "3"; exon_number "17"; gene_name "Akap9"; gene_source "ensembl"; gene_biotype "protein_coding"; transcript_name "Akap9-202"; transcript_source "ensembl"; transcript_biotype "protein_coding"; protein_id "ENSRNOP00000073290"; protein_version "1"; tag "Ensembl_canonical";
4	ensembl	exon	31088939	31089292	0	-	.	gene_id "ENSRNOG00000026319"; gene_version "8"; transcript_id "ENSRNOT00000114783"; transcript_version "2"; exon_number "17"; gene_name "Akap9"; gene_source "ensembl"; gene_biotype "protein_coding"; transcript_name "Akap9-205"; transcript_source "ensembl"; transcript_biotype "protein_coding"; exon_id "ENSRNOE00000344587"; exon_version "1";
4	ensembl	CDS	31088939	31089292	0	-	0	gene_id "ENSRNOG00000026319"; gene_version "8"; transcript_id "ENSRNOT00000114783"; transcript_version "2"; exon_number "17"; gene_name "Akap9"; gene_source "ensembl"; gene_biotype "protein_coding"; transcript_name "Akap9-205"; transcript_source "ensembl"; transcript_biotype "protein_coding"; protein_id "ENSRNOP00000084102"; protein_version "1";
4	ensembl	exon	31088939	31089292	0	-	.	gene_id "ENSRNOG00000026319"; gene_version "8"; transcript_id "ENSRNOT00000010118"; transcript_version "8"; exon_number "16"; gene_name "Akap9"; gene_source "ensembl"; gene_biotype "protein_coding"; transcript_name "Akap9-201"; transcript_source "ensembl"; transcript_biotype "protein_coding"; exon_id "ENSRNOE00000344587"; exon_version "1";
4	ensembl	CDS	31088939	31089292	0	-	0	gene_id "ENSRNOG00000026319"; gene_version "8"; transcript_id "ENSRNOT00000010118"; transcript_version "8"; exon_number "16"; gene_name "Akap9"; gene_source "ensembl"; gene_biotype "protein_coding"; transcript_name "Akap9-201"; transcript_source "ensembl"; transcript_biotype "protein_coding"; protein_id "ENSRNOP00000010118"; protein_version "5";
4	ENSEMBL114_rn	exon	31088939	31089292	25.7924594561192	-	.	gene_id "ENSRNOG00000026319"; transcript_id "ENSRNOG00000026319_tx_1"; exon_id "4_31088939_31089292_-"; exonnum "17"; txlen "12064";
4	ENSEMBL114_rn	exon	31088939	31089292	0.86019269233543	-	.	gene_id "ENSRNOG00000026319"; transcript_id "ENSRNOG00000026319_tx_10"; exon_id "4_31088939_31089292_-"; exonnum "16"; txlen "12081";
4	ENSEMBL114_rn	exon	31088939	31089292	0.321651850442567	-	.	gene_id "ENSRNOG00000026319"; transcript_id "ENSRNOG00000026319_tx_12"; exon_id "4_31088939_31089292_-"; exonnum "17"; txlen "12202";
4	ENSEMBL114_rn	exon	31088939	31089292	0.321651850442567	-	.	gene_id "ENSRNOG00000026319"; transcript_id "ENSRNOG00000026319_tx_13"; exon_id "4_31088939_31089292_-"; exonnum "17"; txlen "12241";
4	ENSEMBL114_rn	exon	31088939	31089292	0.292672745898346	-	.	gene_id "ENSRNOG00000026319"; transcript_id "ENSRNOG00000026319_tx_14"; exon_id "4_31088939_31089292_-"; exonnum "18"; txlen "12256";
4	ENSEMBL114_rn	exon	31088939	31089292	0.292672745898346	-	.	gene_id "ENSRNOG00000026319"; transcript_id "ENSRNOG00000026319_tx_15"; exon_id "4_31088939_31089292_-"; exonnum "18"; txlen "12295";
4	ENSEMBL114_rn	exon	31088939	31089292	0.28998416418365	-	.	gene_id "ENSRNOG00000026319"; transcript_id "ENSRNOG00000026319_tx_16"; exon_id "4_31088939_31089292_-"; exonnum "15"; txlen "11926";
4	ENSEMBL114_rn	exon	31088939	31089292	0.203069362381574	-	.	gene_id "ENSRNOG00000026319"; transcript_id "ENSRNOG00000026319_tx_19"; exon_id "4_31088939_31089292_-"; exonnum "18"; txlen "12059";
4	ENSEMBL114_rn	exon	31088939	31089292	0.203069362381574	-	.	gene_id "ENSRNOG00000026319"; transcript_id "ENSRNOG00000026319_tx_20"; exon_id "4_31088939_31089292_-"; exonnum "17"; txlen "12005";
4	ENSEMBL114_rn	exon	31088939	31089292	0.203069362381574	-	.	gene_id "ENSRNOG00000026319"; transcript_id "ENSRNOG00000026319_tx_21"; exon_id "4_31088939_31089292_-"; exonnum "17"; txlen "11994";
4	ENSEMBL114_rn	exon	31088939	31089292	0.203069362381574	-	.	gene_id "ENSRNOG00000026319"; transcript_id "ENSRNOG00000026319_tx_22"; exon_id "4_31088939_31089292_-"; exonnum "16"; txlen "11940";
4	ENSEMBL114_rn	exon	31088939	31089292	0.168311093728102	-	.	gene_id "ENSRNOG00000026319"; transcript_id "ENSRNOG00000026319_tx_23"; exon_id "4_31088939_31089292_-"; exonnum "16"; txlen "11302";
4	ENSEMBL114_rn	exon	31088939	31089292	0.168311093728102	-	.	gene_id "ENSRNOG00000026319"; transcript_id "ENSRNOG00000026319_tx_24"; exon_id "4_31088939_31089292_-"; exonnum "17"; txlen "11356";
4	ENSEMBL114_rn	exon	31088939	31089292	0.168311093728102	-	.	gene_id "ENSRNOG00000026319"; transcript_id "ENSRNOG00000026319_tx_25"; exon_id "4_31088939_31089292_-"; exonnum "17"; txlen "11533";
4	ENSEMBL114_rn	exon	31088939	31089292	0.168311093728102	-	.	gene_id "ENSRNOG00000026319"; transcript_id "ENSRNOG00000026319_tx_26"; exon_id "4_31088939_31089292_-"; exonnum "16"; txlen "11341";
4	ENSEMBL114_rn	exon	31088939	31089292	0.168311093728102	-	.	gene_id "ENSRNOG00000026319"; transcript_id "ENSRNOG00000026319_tx_27"; exon_id "4_31088939_31089292_-"; exonnum "18"; txlen "11587";
4	ENSEMBL114_rn	exon	31088939	31089292	0.168311093728102	-	.	gene_id "ENSRNOG00000026319"; transcript_id "ENSRNOG00000026319_tx_28"; exon_id "4_31088939_31089292_-"; exonnum "17"; txlen "11395";
4	ENSEMBL114_rn	exon	31088939	31089292	0.168311093728102	-	.	gene_id "ENSRNOG00000026319"; transcript_id "ENSRNOG00000026319_tx_29"; exon_id "4_31088939_31089292_-"; exonnum "17"; txlen "11572";
4	ENSEMBL114_rn	exon	31088939	31089292	7.09172582725928	-	.	gene_id "ENSRNOG00000026319"; transcript_id "ENSRNOG00000026319_tx_3"; exon_id "4_31088939_31089292_-"; exonnum "16"; txlen "12010";
4	ENSEMBL114_rn	exon	31088939	31089292	5.46357923321593	-	.	gene_id "ENSRNOG00000026319"; transcript_id "ENSRNOG00000026319_tx_4"; exon_id "4_31088939_31089292_-"; exonnum "17"; txlen "11923";
4	ENSEMBL114_rn	exon	31088939	31089292	4.09446665556744	-	.	gene_id "ENSRNOG00000026319"; transcript_id "ENSRNOG00000026319_tx_6"; exon_id "4_31088939_31089292_-"; exonnum "16"; txlen "11869";
4	ENSEMBL114_rn	exon	31088939	31089292	0.86019269233543	-	.	gene_id "ENSRNOG00000026319"; transcript_id "ENSRNOG00000026319_tx_7"; exon_id "4_31088939_31089292_-"; exonnum "18"; txlen "12200";
4	ENSEMBL114_rn	exon	31088939	31089292	0.86019269233543	-	.	gene_id "ENSRNOG00000026319"; transcript_id "ENSRNOG00000026319_tx_8"; exon_id "4_31088939_31089292_-"; exonnum "17"; txlen "12146";
4	ENSEMBL114_rn	exon	31088939	31089292	0.86019269233543	-	.	gene_id "ENSRNOG00000026319"; transcript_id "ENSRNOG00000026319_tx_9"; exon_id "4_31088939_31089292_-"; exonnum "17"; txlen "12135";
4	sraer114_mid	exon	31093916	31094146	0.321651850442567	-	.	gene_id "ENSRNOG00000026319"; transcript_id "ENSRNOG00000026319_tx_12"; exon_id "4_31093916_31094146_-"; exonnum "16"; txlen "12202";
4	sraer114_mid	exon	31093916	31094146	0.321651850442567	-	.	gene_id "ENSRNOG00000026319"; transcript_id "ENSRNOG00000026319_tx_13"; exon_id "4_31093916_31094146_-"; exonnum "16"; txlen "12241";
4	sraer114_mid	exon	31093916	31094146	0.292672745898346	-	.	gene_id "ENSRNOG00000026319"; transcript_id "ENSRNOG00000026319_tx_14"; exon_id "4_31093916_31094146_-"; exonnum "17"; txlen "12256";
4	sraer114_mid	exon	31093916	31094146	0.292672745898346	-	.	gene_id "ENSRNOG00000026319"; transcript_id "ENSRNOG00000026319_tx_15"; exon_id "4_31093916_31094146_-"; exonnum "17"; txlen "12295";
4	sraer114_mid	exon	31093916	31094146	0.168311093728102	-	.	gene_id "ENSRNOG00000026319"; transcript_id "ENSRNOG00000026319_tx_25"; exon_id "4_31093916_31094146_-"; exonnum "16"; txlen "11533";
4	sraer114_mid	exon	31093916	31094146	0.168311093728102	-	.	gene_id "ENSRNOG00000026319"; transcript_id "ENSRNOG00000026319_tx_27"; exon_id "4_31093916_31094146_-"; exonnum "17"; txlen "11587";
4	sraer114_mid	exon	31093916	31094146	0.168311093728102	-	.	gene_id "ENSRNOG00000026319"; transcript_id "ENSRNOG00000026319_tx_29"; exon_id "4_31093916_31094146_-"; exonnum "16"; txlen "11572";
4	ensembl	exon	31097575	31097667	0	-	.	gene_id "ENSRNOG00000026319"; gene_version "8"; transcript_id "ENSRNOT00000104260"; transcript_version "2"; exon_number "14"; gene_name "Akap9"; gene_source "ensembl"; gene_biotype "protein_coding"; transcript_name "Akap9-203"; transcript_source "ensembl"; transcript_biotype "protein_coding"; exon_id "ENSRNOE00000292334"; exon_version "1";
4	ensembl	CDS	31097575	31097667	0	-	0	gene_id "ENSRNOG00000026319"; gene_version "8"; transcript_id "ENSRNOT00000104260"; transcript_version "2"; exon_number "14"; gene_name "Akap9"; gene_source "ensembl"; gene_biotype "protein_coding"; transcript_name "Akap9-203"; transcript_source "ensembl"; transcript_biotype "protein_coding"; protein_id "ENSRNOP00000094800"; protein_version "1";
4	ensembl	exon	31097575	31097667	0	-	.	gene_id "ENSRNOG00000026319"; gene_version "8"; transcript_id "ENSRNOT00000111753"; transcript_version "2"; exon_number "15"; gene_name "Akap9"; gene_source "ensembl"; gene_biotype "protein_coding"; transcript_name "Akap9-204"; transcript_source "ensembl"; transcript_biotype "protein_coding"; exon_id "ENSRNOE00000292334"; exon_version "1";
4	ensembl	CDS	31097575	31097667	0	-	0	gene_id "ENSRNOG00000026319"; gene_version "8"; transcript_id "ENSRNOT00000111753"; transcript_version "2"; exon_number "15"; gene_name "Akap9"; gene_source "ensembl"; gene_biotype "protein_coding"; transcript_name "Akap9-204"; transcript_source "ensembl"; transcript_biotype "protein_coding"; protein_id "ENSRNOP00000089245"; protein_version "2";
4	ensembl	exon	31097575	31097667	0	-	.	gene_id "ENSRNOG00000026319"; gene_version "8"; transcript_id "ENSRNOT00000090751"; transcript_version "3"; exon_number "16"; gene_name "Akap9"; gene_source "ensembl"; gene_biotype "protein_coding"; transcript_name "Akap9-202"; transcript_source "ensembl"; transcript_biotype "protein_coding"; exon_id "ENSRNOE00000292334"; exon_version "1"; tag "Ensembl_canonical";
4	ensembl	CDS	31097575	31097667	0	-	0	gene_id "ENSRNOG00000026319"; gene_version "8"; transcript_id "ENSRNOT00000090751"; transcript_version "3"; exon_number "16"; gene_name "Akap9"; gene_source "ensembl"; gene_biotype "protein_coding"; transcript_name "Akap9-202"; transcript_source "ensembl"; transcript_biotype "protein_coding"; protein_id "ENSRNOP00000073290"; protein_version "1"; tag "Ensembl_canonical";
4	ensembl	exon	31097575	31097667	0	-	.	gene_id "ENSRNOG00000026319"; gene_version "8"; transcript_id "ENSRNOT00000114783"; transcript_version "2"; exon_number "16"; gene_name "Akap9"; gene_source "ensembl"; gene_biotype "protein_coding"; transcript_name "Akap9-205"; transcript_source "ensembl"; transcript_biotype "protein_coding"; exon_id "ENSRNOE00000292334"; exon_version "1";
4	ensembl	CDS	31097575	31097667	0	-	0	gene_id "ENSRNOG00000026319"; gene_version "8"; transcript_id "ENSRNOT00000114783"; transcript_version "2"; exon_number "16"; gene_name "Akap9"; gene_source "ensembl"; gene_biotype "protein_coding"; transcript_name "Akap9-205"; transcript_source "ensembl"; transcript_biotype "protein_coding"; protein_id "ENSRNOP00000084102"; protein_version "1";
4	ensembl	exon	31097575	31097667	0	-	.	gene_id "ENSRNOG00000026319"; gene_version "8"; transcript_id "ENSRNOT00000010118"; transcript_version "8"; exon_number "15"; gene_name "Akap9"; gene_source "ensembl"; gene_biotype "protein_coding"; transcript_name "Akap9-201"; transcript_source "ensembl"; transcript_biotype "protein_coding"; exon_id "ENSRNOE00000292334"; exon_version "1";
4	ensembl	CDS	31097575	31097667	0	-	0	gene_id "ENSRNOG00000026319"; gene_version "8"; transcript_id "ENSRNOT00000010118"; transcript_version "8"; exon_number "15"; gene_name "Akap9"; gene_source "ensembl"; gene_biotype "protein_coding"; transcript_name "Akap9-201"; transcript_source "ensembl"; transcript_biotype "protein_coding"; protein_id "ENSRNOP00000010118"; protein_version "5";
4	ENSEMBL114_rn	exon	31097575	31097667	25.7924594561192	-	.	gene_id "ENSRNOG00000026319"; transcript_id "ENSRNOG00000026319_tx_1"; exon_id "4_31097575_31097667_-"; exonnum "16"; txlen "12064";
4	ENSEMBL114_rn	exon	31097575	31097667	0.86019269233543	-	.	gene_id "ENSRNOG00000026319"; transcript_id "ENSRNOG00000026319_tx_10"; exon_id "4_31097575_31097667_-"; exonnum "15"; txlen "12081";
4	ENSEMBL114_rn	exon	31097575	31097667	0.321651850442567	-	.	gene_id "ENSRNOG00000026319"; transcript_id "ENSRNOG00000026319_tx_12"; exon_id "4_31097575_31097667_-"; exonnum "15"; txlen "12202";
4	ENSEMBL114_rn	exon	31097575	31097667	0.321651850442567	-	.	gene_id "ENSRNOG00000026319"; transcript_id "ENSRNOG00000026319_tx_13"; exon_id "4_31097575_31097667_-"; exonnum "15"; txlen "12241";
4	ENSEMBL114_rn	exon	31097575	31097667	0.292672745898346	-	.	gene_id "ENSRNOG00000026319"; transcript_id "ENSRNOG00000026319_tx_14"; exon_id "4_31097575_31097667_-"; exonnum "16"; txlen "12256";
4	ENSEMBL114_rn	exon	31097575	31097667	0.292672745898346	-	.	gene_id "ENSRNOG00000026319"; transcript_id "ENSRNOG00000026319_tx_15"; exon_id "4_31097575_31097667_-"; exonnum "16"; txlen "12295";
4	ENSEMBL114_rn	exon	31097575	31097667	0.28998416418365	-	.	gene_id "ENSRNOG00000026319"; transcript_id "ENSRNOG00000026319_tx_16"; exon_id "4_31097575_31097667_-"; exonnum "14"; txlen "11926";
4	ENSEMBL114_rn	exon	31097575	31097667	0.203069362381574	-	.	gene_id "ENSRNOG00000026319"; transcript_id "ENSRNOG00000026319_tx_19"; exon_id "4_31097575_31097667_-"; exonnum "17"; txlen "12059";
4	ENSEMBL114_rn	exon	31097575	31097667	0.203069362381574	-	.	gene_id "ENSRNOG00000026319"; transcript_id "ENSRNOG00000026319_tx_20"; exon_id "4_31097575_31097667_-"; exonnum "16"; txlen "12005";
4	ENSEMBL114_rn	exon	31097575	31097667	0.203069362381574	-	.	gene_id "ENSRNOG00000026319"; transcript_id "ENSRNOG00000026319_tx_21"; exon_id "4_31097575_31097667_-"; exonnum "16"; txlen "11994";
4	ENSEMBL114_rn	exon	31097575	31097667	0.203069362381574	-	.	gene_id "ENSRNOG00000026319"; transcript_id "ENSRNOG00000026319_tx_22"; exon_id "4_31097575_31097667_-"; exonnum "15"; txlen "11940";
4	ENSEMBL114_rn	exon	31097575	31097667	0.168311093728102	-	.	gene_id "ENSRNOG00000026319"; transcript_id "ENSRNOG00000026319_tx_23"; exon_id "4_31097575_31097667_-"; exonnum "15"; txlen "11302";
4	ENSEMBL114_rn	exon	31097575	31097667	0.168311093728102	-	.	gene_id "ENSRNOG00000026319"; transcript_id "ENSRNOG00000026319_tx_24"; exon_id "4_31097575_31097667_-"; exonnum "16"; txlen "11356";
4	ENSEMBL114_rn	exon	31097575	31097667	0.168311093728102	-	.	gene_id "ENSRNOG00000026319"; transcript_id "ENSRNOG00000026319_tx_25"; exon_id "4_31097575_31097667_-"; exonnum "15"; txlen "11533";
4	ENSEMBL114_rn	exon	31097575	31097667	0.168311093728102	-	.	gene_id "ENSRNOG00000026319"; transcript_id "ENSRNOG00000026319_tx_26"; exon_id "4_31097575_31097667_-"; exonnum "15"; txlen "11341";
4	ENSEMBL114_rn	exon	31097575	31097667	0.168311093728102	-	.	gene_id "ENSRNOG00000026319"; transcript_id "ENSRNOG00000026319_tx_27"; exon_id "4_31097575_31097667_-"; exonnum "16"; txlen "11587";
4	ENSEMBL114_rn	exon	31097575	31097667	0.168311093728102	-	.	gene_id "ENSRNOG00000026319"; transcript_id "ENSRNOG00000026319_tx_28"; exon_id "4_31097575_31097667_-"; exonnum "16"; txlen "11395";
4	ENSEMBL114_rn	exon	31097575	31097667	0.168311093728102	-	.	gene_id "ENSRNOG00000026319"; transcript_id "ENSRNOG00000026319_tx_29"; exon_id "4_31097575_31097667_-"; exonnum "15"; txlen "11572";
4	ENSEMBL114_rn	exon	31097575	31097667	7.09172582725928	-	.	gene_id "ENSRNOG00000026319"; transcript_id "ENSRNOG00000026319_tx_3"; exon_id "4_31097575_31097667_-"; exonnum "15"; txlen "12010";
4	ENSEMBL114_rn	exon	31097575	31097667	5.46357923321593	-	.	gene_id "ENSRNOG00000026319"; transcript_id "ENSRNOG00000026319_tx_4"; exon_id "4_31097575_31097667_-"; exonnum "16"; txlen "11923";
4	ENSEMBL114_rn	exon	31097575	31097667	4.09446665556744	-	.	gene_id "ENSRNOG00000026319"; transcript_id "ENSRNOG00000026319_tx_6"; exon_id "4_31097575_31097667_-"; exonnum "15"; txlen "11869";
4	ENSEMBL114_rn	exon	31097575	31097667	0.86019269233543	-	.	gene_id "ENSRNOG00000026319"; transcript_id "ENSRNOG00000026319_tx_7"; exon_id "4_31097575_31097667_-"; exonnum "17"; txlen "12200";
4	ENSEMBL114_rn	exon	31097575	31097667	0.86019269233543	-	.	gene_id "ENSRNOG00000026319"; transcript_id "ENSRNOG00000026319_tx_8"; exon_id "4_31097575_31097667_-"; exonnum "16"; txlen "12146";
4	ENSEMBL114_rn	exon	31097575	31097667	0.86019269233543	-	.	gene_id "ENSRNOG00000026319"; transcript_id "ENSRNOG00000026319_tx_9"; exon_id "4_31097575_31097667_-"; exonnum "16"; txlen "12135";
4	ensembl	exon	31100381	31100477	0	-	.	gene_id "ENSRNOG00000026319"; gene_version "8"; transcript_id "ENSRNOT00000104260"; transcript_version "2"; exon_number "13"; gene_name "Akap9"; gene_source "ensembl"; gene_biotype "protein_coding"; transcript_name "Akap9-203"; transcript_source "ensembl"; transcript_biotype "protein_coding"; exon_id "ENSRNOE00000339622"; exon_version "1";
4	ensembl	CDS	31100381	31100477	0	-	1	gene_id "ENSRNOG00000026319"; gene_version "8"; transcript_id "ENSRNOT00000104260"; transcript_version "2"; exon_number "13"; gene_name "Akap9"; gene_source "ensembl"; gene_biotype "protein_coding"; transcript_name "Akap9-203"; transcript_source "ensembl"; transcript_biotype "protein_coding"; protein_id "ENSRNOP00000094800"; protein_version "1";
4	ensembl	exon	31100381	31100477	0	-	.	gene_id "ENSRNOG00000026319"; gene_version "8"; transcript_id "ENSRNOT00000111753"; transcript_version "2"; exon_number "14"; gene_name "Akap9"; gene_source "ensembl"; gene_biotype "protein_coding"; transcript_name "Akap9-204"; transcript_source "ensembl"; transcript_biotype "protein_coding"; exon_id "ENSRNOE00000339622"; exon_version "1";
4	ensembl	CDS	31100381	31100477	0	-	1	gene_id "ENSRNOG00000026319"; gene_version "8"; transcript_id "ENSRNOT00000111753"; transcript_version "2"; exon_number "14"; gene_name "Akap9"; gene_source "ensembl"; gene_biotype "protein_coding"; transcript_name "Akap9-204"; transcript_source "ensembl"; transcript_biotype "protein_coding"; protein_id "ENSRNOP00000089245"; protein_version "2";
4	ensembl	exon	31100381	31100477	0	-	.	gene_id "ENSRNOG00000026319"; gene_version "8"; transcript_id "ENSRNOT00000090751"; transcript_version "3"; exon_number "15"; gene_name "Akap9"; gene_source "ensembl"; gene_biotype "protein_coding"; transcript_name "Akap9-202"; transcript_source "ensembl"; transcript_biotype "protein_coding"; exon_id "ENSRNOE00000339622"; exon_version "1"; tag "Ensembl_canonical";
4	ensembl	CDS	31100381	31100477	0	-	1	gene_id "ENSRNOG00000026319"; gene_version "8"; transcript_id "ENSRNOT00000090751"; transcript_version "3"; exon_number "15"; gene_name "Akap9"; gene_source "ensembl"; gene_biotype "protein_coding"; transcript_name "Akap9-202"; transcript_source "ensembl"; transcript_biotype "protein_coding"; protein_id "ENSRNOP00000073290"; protein_version "1"; tag "Ensembl_canonical";
4	ensembl	exon	31100381	31100477	0	-	.	gene_id "ENSRNOG00000026319"; gene_version "8"; transcript_id "ENSRNOT00000114783"; transcript_version "2"; exon_number "15"; gene_name "Akap9"; gene_source "ensembl"; gene_biotype "protein_coding"; transcript_name "Akap9-205"; transcript_source "ensembl"; transcript_biotype "protein_coding"; exon_id "ENSRNOE00000339622"; exon_version "1";
4	ensembl	CDS	31100381	31100477	0	-	1	gene_id "ENSRNOG00000026319"; gene_version "8"; transcript_id "ENSRNOT00000114783"; transcript_version "2"; exon_number "15"; gene_name "Akap9"; gene_source "ensembl"; gene_biotype "protein_coding"; transcript_name "Akap9-205"; transcript_source "ensembl"; transcript_biotype "protein_coding"; protein_id "ENSRNOP00000084102"; protein_version "1";
4	ensembl	exon	31100381	31100477	0	-	.	gene_id "ENSRNOG00000026319"; gene_version "8"; transcript_id "ENSRNOT00000010118"; transcript_version "8"; exon_number "14"; gene_name "Akap9"; gene_source "ensembl"; gene_biotype "protein_coding"; transcript_name "Akap9-201"; transcript_source "ensembl"; transcript_biotype "protein_coding"; exon_id "ENSRNOE00000339622"; exon_version "1";
4	ensembl	CDS	31100381	31100477	0	-	1	gene_id "ENSRNOG00000026319"; gene_version "8"; transcript_id "ENSRNOT00000010118"; transcript_version "8"; exon_number "14"; gene_name "Akap9"; gene_source "ensembl"; gene_biotype "protein_coding"; transcript_name "Akap9-201"; transcript_source "ensembl"; transcript_biotype "protein_coding"; protein_id "ENSRNOP00000010118"; protein_version "5";
4	ENSEMBL114_rn	exon	31100381	31100477	25.7924594561192	-	.	gene_id "ENSRNOG00000026319"; transcript_id "ENSRNOG00000026319_tx_1"; exon_id "4_31100381_31100477_-"; exonnum "15"; txlen "12064";
4	ENSEMBL114_rn	exon	31100381	31100477	0.86019269233543	-	.	gene_id "ENSRNOG00000026319"; transcript_id "ENSRNOG00000026319_tx_10"; exon_id "4_31100381_31100477_-"; exonnum "14"; txlen "12081";
4	ENSEMBL114_rn	exon	31100381	31100477	0.321651850442567	-	.	gene_id "ENSRNOG00000026319"; transcript_id "ENSRNOG00000026319_tx_12"; exon_id "4_31100381_31100477_-"; exonnum "14"; txlen "12202";
4	ENSEMBL114_rn	exon	31100381	31100477	0.321651850442567	-	.	gene_id "ENSRNOG00000026319"; transcript_id "ENSRNOG00000026319_tx_13"; exon_id "4_31100381_31100477_-"; exonnum "14"; txlen "12241";
4	ENSEMBL114_rn	exon	31100381	31100477	0.292672745898346	-	.	gene_id "ENSRNOG00000026319"; transcript_id "ENSRNOG00000026319_tx_14"; exon_id "4_31100381_31100477_-"; exonnum "15"; txlen "12256";
4	ENSEMBL114_rn	exon	31100381	31100477	0.292672745898346	-	.	gene_id "ENSRNOG00000026319"; transcript_id "ENSRNOG00000026319_tx_15"; exon_id "4_31100381_31100477_-"; exonnum "15"; txlen "12295";
4	ENSEMBL114_rn	exon	31100381	31100477	0.28998416418365	-	.	gene_id "ENSRNOG00000026319"; transcript_id "ENSRNOG00000026319_tx_16"; exon_id "4_31100381_31100477_-"; exonnum "13"; txlen "11926";
4	ENSEMBL114_rn	exon	31100381	31100477	0.203069362381574	-	.	gene_id "ENSRNOG00000026319"; transcript_id "ENSRNOG00000026319_tx_19"; exon_id "4_31100381_31100477_-"; exonnum "16"; txlen "12059";
4	ENSEMBL114_rn	exon	31100381	31100477	0.203069362381574	-	.	gene_id "ENSRNOG00000026319"; transcript_id "ENSRNOG00000026319_tx_20"; exon_id "4_31100381_31100477_-"; exonnum "15"; txlen "12005";
4	ENSEMBL114_rn	exon	31100381	31100477	0.203069362381574	-	.	gene_id "ENSRNOG00000026319"; transcript_id "ENSRNOG00000026319_tx_21"; exon_id "4_31100381_31100477_-"; exonnum "15"; txlen "11994";
4	ENSEMBL114_rn	exon	31100381	31100477	0.203069362381574	-	.	gene_id "ENSRNOG00000026319"; transcript_id "ENSRNOG00000026319_tx_22"; exon_id "4_31100381_31100477_-"; exonnum "14"; txlen "11940";
4	ENSEMBL114_rn	exon	31100381	31100477	0.168311093728102	-	.	gene_id "ENSRNOG00000026319"; transcript_id "ENSRNOG00000026319_tx_23"; exon_id "4_31100381_31100477_-"; exonnum "14"; txlen "11302";
4	ENSEMBL114_rn	exon	31100381	31100477	0.168311093728102	-	.	gene_id "ENSRNOG00000026319"; transcript_id "ENSRNOG00000026319_tx_24"; exon_id "4_31100381_31100477_-"; exonnum "15"; txlen "11356";
4	ENSEMBL114_rn	exon	31100381	31100477	0.168311093728102	-	.	gene_id "ENSRNOG00000026319"; transcript_id "ENSRNOG00000026319_tx_25"; exon_id "4_31100381_31100477_-"; exonnum "14"; txlen "11533";
4	ENSEMBL114_rn	exon	31100381	31100477	0.168311093728102	-	.	gene_id "ENSRNOG00000026319"; transcript_id "ENSRNOG00000026319_tx_26"; exon_id "4_31100381_31100477_-"; exonnum "14"; txlen "11341";
4	ENSEMBL114_rn	exon	31100381	31100477	0.168311093728102	-	.	gene_id "ENSRNOG00000026319"; transcript_id "ENSRNOG00000026319_tx_27"; exon_id "4_31100381_31100477_-"; exonnum "15"; txlen "11587";
4	ENSEMBL114_rn	exon	31100381	31100477	0.168311093728102	-	.	gene_id "ENSRNOG00000026319"; transcript_id "ENSRNOG00000026319_tx_28"; exon_id "4_31100381_31100477_-"; exonnum "15"; txlen "11395";
4	ENSEMBL114_rn	exon	31100381	31100477	0.168311093728102	-	.	gene_id "ENSRNOG00000026319"; transcript_id "ENSRNOG00000026319_tx_29"; exon_id "4_31100381_31100477_-"; exonnum "14"; txlen "11572";
4	ENSEMBL114_rn	exon	31100381	31100477	7.09172582725928	-	.	gene_id "ENSRNOG00000026319"; transcript_id "ENSRNOG00000026319_tx_3"; exon_id "4_31100381_31100477_-"; exonnum "14"; txlen "12010";
4	ENSEMBL114_rn	exon	31100381	31100477	5.46357923321593	-	.	gene_id "ENSRNOG00000026319"; transcript_id "ENSRNOG00000026319_tx_4"; exon_id "4_31100381_31100477_-"; exonnum "15"; txlen "11923";
4	ENSEMBL114_rn	exon	31100381	31100477	4.09446665556744	-	.	gene_id "ENSRNOG00000026319"; transcript_id "ENSRNOG00000026319_tx_6"; exon_id "4_31100381_31100477_-"; exonnum "14"; txlen "11869";
4	ENSEMBL114_rn	exon	31100381	31100477	0.86019269233543	-	.	gene_id "ENSRNOG00000026319"; transcript_id "ENSRNOG00000026319_tx_7"; exon_id "4_31100381_31100477_-"; exonnum "16"; txlen "12200";
4	ENSEMBL114_rn	exon	31100381	31100477	0.86019269233543	-	.	gene_id "ENSRNOG00000026319"; transcript_id "ENSRNOG00000026319_tx_8"; exon_id "4_31100381_31100477_-"; exonnum "15"; txlen "12146";
4	ENSEMBL114_rn	exon	31100381	31100477	0.86019269233543	-	.	gene_id "ENSRNOG00000026319"; transcript_id "ENSRNOG00000026319_tx_9"; exon_id "4_31100381_31100477_-"; exonnum "15"; txlen "12135";
4	ensembl	exon	31104702	31104873	0	-	.	gene_id "ENSRNOG00000026319"; gene_version "8"; transcript_id "ENSRNOT00000104260"; transcript_version "2"; exon_number "12"; gene_name "Akap9"; gene_source "ensembl"; gene_biotype "protein_coding"; transcript_name "Akap9-203"; transcript_source "ensembl"; transcript_biotype "protein_coding"; exon_id "ENSRNOE00000360231"; exon_version "1";
4	ensembl	CDS	31104702	31104873	0	-	2	gene_id "ENSRNOG00000026319"; gene_version "8"; transcript_id "ENSRNOT00000104260"; transcript_version "2"; exon_number "12"; gene_name "Akap9"; gene_source "ensembl"; gene_biotype "protein_coding"; transcript_name "Akap9-203"; transcript_source "ensembl"; transcript_biotype "protein_coding"; protein_id "ENSRNOP00000094800"; protein_version "1";
4	ensembl	exon	31104702	31104873	0	-	.	gene_id "ENSRNOG00000026319"; gene_version "8"; transcript_id "ENSRNOT00000111753"; transcript_version "2"; exon_number "13"; gene_name "Akap9"; gene_source "ensembl"; gene_biotype "protein_coding"; transcript_name "Akap9-204"; transcript_source "ensembl"; transcript_biotype "protein_coding"; exon_id "ENSRNOE00000360231"; exon_version "1";
4	ensembl	CDS	31104702	31104873	0	-	2	gene_id "ENSRNOG00000026319"; gene_version "8"; transcript_id "ENSRNOT00000111753"; transcript_version "2"; exon_number "13"; gene_name "Akap9"; gene_source "ensembl"; gene_biotype "protein_coding"; transcript_name "Akap9-204"; transcript_source "ensembl"; transcript_biotype "protein_coding"; protein_id "ENSRNOP00000089245"; protein_version "2";
4	ensembl	exon	31104702	31104873	0	-	.	gene_id "ENSRNOG00000026319"; gene_version "8"; transcript_id "ENSRNOT00000090751"; transcript_version "3"; exon_number "14"; gene_name "Akap9"; gene_source "ensembl"; gene_biotype "protein_coding"; transcript_name "Akap9-202"; transcript_source "ensembl"; transcript_biotype "protein_coding"; exon_id "ENSRNOE00000360231"; exon_version "1"; tag "Ensembl_canonical";
4	ensembl	CDS	31104702	31104873	0	-	2	gene_id "ENSRNOG00000026319"; gene_version "8"; transcript_id "ENSRNOT00000090751"; transcript_version "3"; exon_number "14"; gene_name "Akap9"; gene_source "ensembl"; gene_biotype "protein_coding"; transcript_name "Akap9-202"; transcript_source "ensembl"; transcript_biotype "protein_coding"; protein_id "ENSRNOP00000073290"; protein_version "1"; tag "Ensembl_canonical";
4	ensembl	exon	31104702	31104873	0	-	.	gene_id "ENSRNOG00000026319"; gene_version "8"; transcript_id "ENSRNOT00000114783"; transcript_version "2"; exon_number "14"; gene_name "Akap9"; gene_source "ensembl"; gene_biotype "protein_coding"; transcript_name "Akap9-205"; transcript_source "ensembl"; transcript_biotype "protein_coding"; exon_id "ENSRNOE00000360231"; exon_version "1";
4	ensembl	CDS	31104702	31104873	0	-	2	gene_id "ENSRNOG00000026319"; gene_version "8"; transcript_id "ENSRNOT00000114783"; transcript_version "2"; exon_number "14"; gene_name "Akap9"; gene_source "ensembl"; gene_biotype "protein_coding"; transcript_name "Akap9-205"; transcript_source "ensembl"; transcript_biotype "protein_coding"; protein_id "ENSRNOP00000084102"; protein_version "1";
4	ensembl	exon	31104702	31104873	0	-	.	gene_id "ENSRNOG00000026319"; gene_version "8"; transcript_id "ENSRNOT00000010118"; transcript_version "8"; exon_number "13"; gene_name "Akap9"; gene_source "ensembl"; gene_biotype "protein_coding"; transcript_name "Akap9-201"; transcript_source "ensembl"; transcript_biotype "protein_coding"; exon_id "ENSRNOE00000360231"; exon_version "1";
4	ensembl	CDS	31104702	31104873	0	-	2	gene_id "ENSRNOG00000026319"; gene_version "8"; transcript_id "ENSRNOT00000010118"; transcript_version "8"; exon_number "13"; gene_name "Akap9"; gene_source "ensembl"; gene_biotype "protein_coding"; transcript_name "Akap9-201"; transcript_source "ensembl"; transcript_biotype "protein_coding"; protein_id "ENSRNOP00000010118"; protein_version "5";
4	ENSEMBL114_rn	exon	31104702	31104873	25.7924594561192	-	.	gene_id "ENSRNOG00000026319"; transcript_id "ENSRNOG00000026319_tx_1"; exon_id "4_31104702_31104873_-"; exonnum "14"; txlen "12064";
4	ENSEMBL114_rn	exon	31104702	31104873	0.86019269233543	-	.	gene_id "ENSRNOG00000026319"; transcript_id "ENSRNOG00000026319_tx_10"; exon_id "4_31104702_31104873_-"; exonnum "13"; txlen "12081";
4	ENSEMBL114_rn	exon	31104702	31104873	0.321651850442567	-	.	gene_id "ENSRNOG00000026319"; transcript_id "ENSRNOG00000026319_tx_12"; exon_id "4_31104702_31104873_-"; exonnum "13"; txlen "12202";
4	ENSEMBL114_rn	exon	31104702	31104873	0.321651850442567	-	.	gene_id "ENSRNOG00000026319"; transcript_id "ENSRNOG00000026319_tx_13"; exon_id "4_31104702_31104873_-"; exonnum "13"; txlen "12241";
4	ENSEMBL114_rn	exon	31104702	31104873	0.292672745898346	-	.	gene_id "ENSRNOG00000026319"; transcript_id "ENSRNOG00000026319_tx_14"; exon_id "4_31104702_31104873_-"; exonnum "14"; txlen "12256";
4	ENSEMBL114_rn	exon	31104702	31104873	0.292672745898346	-	.	gene_id "ENSRNOG00000026319"; transcript_id "ENSRNOG00000026319_tx_15"; exon_id "4_31104702_31104873_-"; exonnum "14"; txlen "12295";
4	ENSEMBL114_rn	exon	31104702	31104873	0.28998416418365	-	.	gene_id "ENSRNOG00000026319"; transcript_id "ENSRNOG00000026319_tx_16"; exon_id "4_31104702_31104873_-"; exonnum "12"; txlen "11926";
4	ENSEMBL114_rn	exon	31104702	31104873	0.203069362381574	-	.	gene_id "ENSRNOG00000026319"; transcript_id "ENSRNOG00000026319_tx_19"; exon_id "4_31104702_31104873_-"; exonnum "15"; txlen "12059";
4	ENSEMBL114_rn	exon	31104702	31104873	0.203069362381574	-	.	gene_id "ENSRNOG00000026319"; transcript_id "ENSRNOG00000026319_tx_20"; exon_id "4_31104702_31104873_-"; exonnum "14"; txlen "12005";
4	ENSEMBL114_rn	exon	31104702	31104873	0.203069362381574	-	.	gene_id "ENSRNOG00000026319"; transcript_id "ENSRNOG00000026319_tx_21"; exon_id "4_31104702_31104873_-"; exonnum "14"; txlen "11994";
4	ENSEMBL114_rn	exon	31104702	31104873	0.203069362381574	-	.	gene_id "ENSRNOG00000026319"; transcript_id "ENSRNOG00000026319_tx_22"; exon_id "4_31104702_31104873_-"; exonnum "13"; txlen "11940";
4	ENSEMBL114_rn	exon	31104702	31104873	0.168311093728102	-	.	gene_id "ENSRNOG00000026319"; transcript_id "ENSRNOG00000026319_tx_23"; exon_id "4_31104702_31104873_-"; exonnum "13"; txlen "11302";
4	ENSEMBL114_rn	exon	31104702	31104873	0.168311093728102	-	.	gene_id "ENSRNOG00000026319"; transcript_id "ENSRNOG00000026319_tx_24"; exon_id "4_31104702_31104873_-"; exonnum "14"; txlen "11356";
4	ENSEMBL114_rn	exon	31104702	31104873	0.168311093728102	-	.	gene_id "ENSRNOG00000026319"; transcript_id "ENSRNOG00000026319_tx_25"; exon_id "4_31104702_31104873_-"; exonnum "13"; txlen "11533";
4	ENSEMBL114_rn	exon	31104702	31104873	0.168311093728102	-	.	gene_id "ENSRNOG00000026319"; transcript_id "ENSRNOG00000026319_tx_26"; exon_id "4_31104702_31104873_-"; exonnum "13"; txlen "11341";
4	ENSEMBL114_rn	exon	31104702	31104873	0.168311093728102	-	.	gene_id "ENSRNOG00000026319"; transcript_id "ENSRNOG00000026319_tx_27"; exon_id "4_31104702_31104873_-"; exonnum "14"; txlen "11587";
4	ENSEMBL114_rn	exon	31104702	31104873	0.168311093728102	-	.	gene_id "ENSRNOG00000026319"; transcript_id "ENSRNOG00000026319_tx_28"; exon_id "4_31104702_31104873_-"; exonnum "14"; txlen "11395";
4	ENSEMBL114_rn	exon	31104702	31104873	0.168311093728102	-	.	gene_id "ENSRNOG00000026319"; transcript_id "ENSRNOG00000026319_tx_29"; exon_id "4_31104702_31104873_-"; exonnum "13"; txlen "11572";
4	ENSEMBL114_rn	exon	31104702	31104873	7.09172582725928	-	.	gene_id "ENSRNOG00000026319"; transcript_id "ENSRNOG00000026319_tx_3"; exon_id "4_31104702_31104873_-"; exonnum "13"; txlen "12010";
4	ENSEMBL114_rn	exon	31104702	31104873	5.46357923321593	-	.	gene_id "ENSRNOG00000026319"; transcript_id "ENSRNOG00000026319_tx_4"; exon_id "4_31104702_31104873_-"; exonnum "14"; txlen "11923";
4	ENSEMBL114_rn	exon	31104702	31104873	4.09446665556744	-	.	gene_id "ENSRNOG00000026319"; transcript_id "ENSRNOG00000026319_tx_6"; exon_id "4_31104702_31104873_-"; exonnum "13"; txlen "11869";
4	ENSEMBL114_rn	exon	31104702	31104873	0.86019269233543	-	.	gene_id "ENSRNOG00000026319"; transcript_id "ENSRNOG00000026319_tx_7"; exon_id "4_31104702_31104873_-"; exonnum "15"; txlen "12200";
4	ENSEMBL114_rn	exon	31104702	31104873	0.86019269233543	-	.	gene_id "ENSRNOG00000026319"; transcript_id "ENSRNOG00000026319_tx_8"; exon_id "4_31104702_31104873_-"; exonnum "14"; txlen "12146";
4	ENSEMBL114_rn	exon	31104702	31104873	0.86019269233543	-	.	gene_id "ENSRNOG00000026319"; transcript_id "ENSRNOG00000026319_tx_9"; exon_id "4_31104702_31104873_-"; exonnum "14"; txlen "12135";
4	ensembl	exon	31105333	31105444	0	-	.	gene_id "ENSRNOG00000026319"; gene_version "8"; transcript_id "ENSRNOT00000104260"; transcript_version "2"; exon_number "11"; gene_name "Akap9"; gene_source "ensembl"; gene_biotype "protein_coding"; transcript_name "Akap9-203"; transcript_source "ensembl"; transcript_biotype "protein_coding"; exon_id "ENSRNOE00000289368"; exon_version "1";
4	ensembl	CDS	31105333	31105444	0	-	0	gene_id "ENSRNOG00000026319"; gene_version "8"; transcript_id "ENSRNOT00000104260"; transcript_version "2"; exon_number "11"; gene_name "Akap9"; gene_source "ensembl"; gene_biotype "protein_coding"; transcript_name "Akap9-203"; transcript_source "ensembl"; transcript_biotype "protein_coding"; protein_id "ENSRNOP00000094800"; protein_version "1";
4	ensembl	exon	31105333	31105444	0	-	.	gene_id "ENSRNOG00000026319"; gene_version "8"; transcript_id "ENSRNOT00000111753"; transcript_version "2"; exon_number "12"; gene_name "Akap9"; gene_source "ensembl"; gene_biotype "protein_coding"; transcript_name "Akap9-204"; transcript_source "ensembl"; transcript_biotype "protein_coding"; exon_id "ENSRNOE00000289368"; exon_version "1";
4	ensembl	CDS	31105333	31105444	0	-	0	gene_id "ENSRNOG00000026319"; gene_version "8"; transcript_id "ENSRNOT00000111753"; transcript_version "2"; exon_number "12"; gene_name "Akap9"; gene_source "ensembl"; gene_biotype "protein_coding"; transcript_name "Akap9-204"; transcript_source "ensembl"; transcript_biotype "protein_coding"; protein_id "ENSRNOP00000089245"; protein_version "2";
4	ensembl	exon	31105333	31105444	0	-	.	gene_id "ENSRNOG00000026319"; gene_version "8"; transcript_id "ENSRNOT00000090751"; transcript_version "3"; exon_number "13"; gene_name "Akap9"; gene_source "ensembl"; gene_biotype "protein_coding"; transcript_name "Akap9-202"; transcript_source "ensembl"; transcript_biotype "protein_coding"; exon_id "ENSRNOE00000289368"; exon_version "1"; tag "Ensembl_canonical";
4	ensembl	CDS	31105333	31105444	0	-	0	gene_id "ENSRNOG00000026319"; gene_version "8"; transcript_id "ENSRNOT00000090751"; transcript_version "3"; exon_number "13"; gene_name "Akap9"; gene_source "ensembl"; gene_biotype "protein_coding"; transcript_name "Akap9-202"; transcript_source "ensembl"; transcript_biotype "protein_coding"; protein_id "ENSRNOP00000073290"; protein_version "1"; tag "Ensembl_canonical";
4	ensembl	exon	31105333	31105444	0	-	.	gene_id "ENSRNOG00000026319"; gene_version "8"; transcript_id "ENSRNOT00000114783"; transcript_version "2"; exon_number "13"; gene_name "Akap9"; gene_source "ensembl"; gene_biotype "protein_coding"; transcript_name "Akap9-205"; transcript_source "ensembl"; transcript_biotype "protein_coding"; exon_id "ENSRNOE00000289368"; exon_version "1";
4	ensembl	CDS	31105333	31105444	0	-	0	gene_id "ENSRNOG00000026319"; gene_version "8"; transcript_id "ENSRNOT00000114783"; transcript_version "2"; exon_number "13"; gene_name "Akap9"; gene_source "ensembl"; gene_biotype "protein_coding"; transcript_name "Akap9-205"; transcript_source "ensembl"; transcript_biotype "protein_coding"; protein_id "ENSRNOP00000084102"; protein_version "1";
4	ensembl	exon	31105333	31105444	0	-	.	gene_id "ENSRNOG00000026319"; gene_version "8"; transcript_id "ENSRNOT00000010118"; transcript_version "8"; exon_number "12"; gene_name "Akap9"; gene_source "ensembl"; gene_biotype "protein_coding"; transcript_name "Akap9-201"; transcript_source "ensembl"; transcript_biotype "protein_coding"; exon_id "ENSRNOE00000289368"; exon_version "1";
4	ensembl	CDS	31105333	31105444	0	-	0	gene_id "ENSRNOG00000026319"; gene_version "8"; transcript_id "ENSRNOT00000010118"; transcript_version "8"; exon_number "12"; gene_name "Akap9"; gene_source "ensembl"; gene_biotype "protein_coding"; transcript_name "Akap9-201"; transcript_source "ensembl"; transcript_biotype "protein_coding"; protein_id "ENSRNOP00000010118"; protein_version "5";
4	ENSEMBL114_rn	exon	31105333	31105444	25.7924594561192	-	.	gene_id "ENSRNOG00000026319"; transcript_id "ENSRNOG00000026319_tx_1"; exon_id "4_31105333_31105444_-"; exonnum "13"; txlen "12064";
4	ENSEMBL114_rn	exon	31105333	31105444	0.86019269233543	-	.	gene_id "ENSRNOG00000026319"; transcript_id "ENSRNOG00000026319_tx_10"; exon_id "4_31105333_31105444_-"; exonnum "12"; txlen "12081";
4	ENSEMBL114_rn	exon	31105333	31105444	0.321651850442567	-	.	gene_id "ENSRNOG00000026319"; transcript_id "ENSRNOG00000026319_tx_12"; exon_id "4_31105333_31105444_-"; exonnum "12"; txlen "12202";
4	ENSEMBL114_rn	exon	31105333	31105444	0.321651850442567	-	.	gene_id "ENSRNOG00000026319"; transcript_id "ENSRNOG00000026319_tx_13"; exon_id "4_31105333_31105444_-"; exonnum "12"; txlen "12241";
4	ENSEMBL114_rn	exon	31105333	31105444	0.292672745898346	-	.	gene_id "ENSRNOG00000026319"; transcript_id "ENSRNOG00000026319_tx_14"; exon_id "4_31105333_31105444_-"; exonnum "13"; txlen "12256";
4	ENSEMBL114_rn	exon	31105333	31105444	0.292672745898346	-	.	gene_id "ENSRNOG00000026319"; transcript_id "ENSRNOG00000026319_tx_15"; exon_id "4_31105333_31105444_-"; exonnum "13"; txlen "12295";
4	ENSEMBL114_rn	exon	31105333	31105444	0.28998416418365	-	.	gene_id "ENSRNOG00000026319"; transcript_id "ENSRNOG00000026319_tx_16"; exon_id "4_31105333_31105444_-"; exonnum "11"; txlen "11926";
4	ENSEMBL114_rn	exon	31105333	31105444	0.203069362381574	-	.	gene_id "ENSRNOG00000026319"; transcript_id "ENSRNOG00000026319_tx_19"; exon_id "4_31105333_31105444_-"; exonnum "14"; txlen "12059";
4	ENSEMBL114_rn	exon	31105333	31105444	0.203069362381574	-	.	gene_id "ENSRNOG00000026319"; transcript_id "ENSRNOG00000026319_tx_20"; exon_id "4_31105333_31105444_-"; exonnum "13"; txlen "12005";
4	ENSEMBL114_rn	exon	31105333	31105444	0.203069362381574	-	.	gene_id "ENSRNOG00000026319"; transcript_id "ENSRNOG00000026319_tx_21"; exon_id "4_31105333_31105444_-"; exonnum "13"; txlen "11994";
4	ENSEMBL114_rn	exon	31105333	31105444	0.203069362381574	-	.	gene_id "ENSRNOG00000026319"; transcript_id "ENSRNOG00000026319_tx_22"; exon_id "4_31105333_31105444_-"; exonnum "12"; txlen "11940";
4	ENSEMBL114_rn	exon	31105333	31105444	0.168311093728102	-	.	gene_id "ENSRNOG00000026319"; transcript_id "ENSRNOG00000026319_tx_23"; exon_id "4_31105333_31105444_-"; exonnum "12"; txlen "11302";
4	ENSEMBL114_rn	exon	31105333	31105444	0.168311093728102	-	.	gene_id "ENSRNOG00000026319"; transcript_id "ENSRNOG00000026319_tx_24"; exon_id "4_31105333_31105444_-"; exonnum "13"; txlen "11356";
4	ENSEMBL114_rn	exon	31105333	31105444	0.168311093728102	-	.	gene_id "ENSRNOG00000026319"; transcript_id "ENSRNOG00000026319_tx_25"; exon_id "4_31105333_31105444_-"; exonnum "12"; txlen "11533";
4	ENSEMBL114_rn	exon	31105333	31105444	0.168311093728102	-	.	gene_id "ENSRNOG00000026319"; transcript_id "ENSRNOG00000026319_tx_26"; exon_id "4_31105333_31105444_-"; exonnum "12"; txlen "11341";
4	ENSEMBL114_rn	exon	31105333	31105444	0.168311093728102	-	.	gene_id "ENSRNOG00000026319"; transcript_id "ENSRNOG00000026319_tx_27"; exon_id "4_31105333_31105444_-"; exonnum "13"; txlen "11587";
4	ENSEMBL114_rn	exon	31105333	31105444	0.168311093728102	-	.	gene_id "ENSRNOG00000026319"; transcript_id "ENSRNOG00000026319_tx_28"; exon_id "4_31105333_31105444_-"; exonnum "13"; txlen "11395";
4	ENSEMBL114_rn	exon	31105333	31105444	0.168311093728102	-	.	gene_id "ENSRNOG00000026319"; transcript_id "ENSRNOG00000026319_tx_29"; exon_id "4_31105333_31105444_-"; exonnum "12"; txlen "11572";
4	ENSEMBL114_rn	exon	31105333	31105444	7.09172582725928	-	.	gene_id "ENSRNOG00000026319"; transcript_id "ENSRNOG00000026319_tx_3"; exon_id "4_31105333_31105444_-"; exonnum "12"; txlen "12010";
4	ENSEMBL114_rn	exon	31105333	31105444	5.46357923321593	-	.	gene_id "ENSRNOG00000026319"; transcript_id "ENSRNOG00000026319_tx_4"; exon_id "4_31105333_31105444_-"; exonnum "13"; txlen "11923";
4	ENSEMBL114_rn	exon	31105333	31105444	4.09446665556744	-	.	gene_id "ENSRNOG00000026319"; transcript_id "ENSRNOG00000026319_tx_6"; exon_id "4_31105333_31105444_-"; exonnum "12"; txlen "11869";
4	ENSEMBL114_rn	exon	31105333	31105444	0.86019269233543	-	.	gene_id "ENSRNOG00000026319"; transcript_id "ENSRNOG00000026319_tx_7"; exon_id "4_31105333_31105444_-"; exonnum "14"; txlen "12200";
4	ENSEMBL114_rn	exon	31105333	31105444	0.86019269233543	-	.	gene_id "ENSRNOG00000026319"; transcript_id "ENSRNOG00000026319_tx_8"; exon_id "4_31105333_31105444_-"; exonnum "13"; txlen "12146";
4	ENSEMBL114_rn	exon	31105333	31105444	0.86019269233543	-	.	gene_id "ENSRNOG00000026319"; transcript_id "ENSRNOG00000026319_tx_9"; exon_id "4_31105333_31105444_-"; exonnum "13"; txlen "12135";
4	ensembl	exon	31108305	31108390	0	-	.	gene_id "ENSRNOG00000026319"; gene_version "8"; transcript_id "ENSRNOT00000104260"; transcript_version "2"; exon_number "10"; gene_name "Akap9"; gene_source "ensembl"; gene_biotype "protein_coding"; transcript_name "Akap9-203"; transcript_source "ensembl"; transcript_biotype "protein_coding"; exon_id "ENSRNOE00000329888"; exon_version "1";
4	ensembl	CDS	31108305	31108390	0	-	2	gene_id "ENSRNOG00000026319"; gene_version "8"; transcript_id "ENSRNOT00000104260"; transcript_version "2"; exon_number "10"; gene_name "Akap9"; gene_source "ensembl"; gene_biotype "protein_coding"; transcript_name "Akap9-203"; transcript_source "ensembl"; transcript_biotype "protein_coding"; protein_id "ENSRNOP00000094800"; protein_version "1";
4	ensembl	exon	31108305	31108390	0	-	.	gene_id "ENSRNOG00000026319"; gene_version "8"; transcript_id "ENSRNOT00000111753"; transcript_version "2"; exon_number "11"; gene_name "Akap9"; gene_source "ensembl"; gene_biotype "protein_coding"; transcript_name "Akap9-204"; transcript_source "ensembl"; transcript_biotype "protein_coding"; exon_id "ENSRNOE00000329888"; exon_version "1";
4	ensembl	CDS	31108305	31108390	0	-	2	gene_id "ENSRNOG00000026319"; gene_version "8"; transcript_id "ENSRNOT00000111753"; transcript_version "2"; exon_number "11"; gene_name "Akap9"; gene_source "ensembl"; gene_biotype "protein_coding"; transcript_name "Akap9-204"; transcript_source "ensembl"; transcript_biotype "protein_coding"; protein_id "ENSRNOP00000089245"; protein_version "2";
4	ensembl	exon	31108305	31108390	0	-	.	gene_id "ENSRNOG00000026319"; gene_version "8"; transcript_id "ENSRNOT00000090751"; transcript_version "3"; exon_number "12"; gene_name "Akap9"; gene_source "ensembl"; gene_biotype "protein_coding"; transcript_name "Akap9-202"; transcript_source "ensembl"; transcript_biotype "protein_coding"; exon_id "ENSRNOE00000329888"; exon_version "1"; tag "Ensembl_canonical";
4	ensembl	CDS	31108305	31108390	0	-	2	gene_id "ENSRNOG00000026319"; gene_version "8"; transcript_id "ENSRNOT00000090751"; transcript_version "3"; exon_number "12"; gene_name "Akap9"; gene_source "ensembl"; gene_biotype "protein_coding"; transcript_name "Akap9-202"; transcript_source "ensembl"; transcript_biotype "protein_coding"; protein_id "ENSRNOP00000073290"; protein_version "1"; tag "Ensembl_canonical";
4	ensembl	exon	31108305	31108390	0	-	.	gene_id "ENSRNOG00000026319"; gene_version "8"; transcript_id "ENSRNOT00000114783"; transcript_version "2"; exon_number "12"; gene_name "Akap9"; gene_source "ensembl"; gene_biotype "protein_coding"; transcript_name "Akap9-205"; transcript_source "ensembl"; transcript_biotype "protein_coding"; exon_id "ENSRNOE00000329888"; exon_version "1";
4	ensembl	CDS	31108305	31108390	0	-	2	gene_id "ENSRNOG00000026319"; gene_version "8"; transcript_id "ENSRNOT00000114783"; transcript_version "2"; exon_number "12"; gene_name "Akap9"; gene_source "ensembl"; gene_biotype "protein_coding"; transcript_name "Akap9-205"; transcript_source "ensembl"; transcript_biotype "protein_coding"; protein_id "ENSRNOP00000084102"; protein_version "1";
4	ensembl	exon	31108305	31108390	0	-	.	gene_id "ENSRNOG00000026319"; gene_version "8"; transcript_id "ENSRNOT00000010118"; transcript_version "8"; exon_number "11"; gene_name "Akap9"; gene_source "ensembl"; gene_biotype "protein_coding"; transcript_name "Akap9-201"; transcript_source "ensembl"; transcript_biotype "protein_coding"; exon_id "ENSRNOE00000329888"; exon_version "1";
4	ensembl	CDS	31108305	31108390	0	-	2	gene_id "ENSRNOG00000026319"; gene_version "8"; transcript_id "ENSRNOT00000010118"; transcript_version "8"; exon_number "11"; gene_name "Akap9"; gene_source "ensembl"; gene_biotype "protein_coding"; transcript_name "Akap9-201"; transcript_source "ensembl"; transcript_biotype "protein_coding"; protein_id "ENSRNOP00000010118"; protein_version "5";
4	ENSEMBL114_rn	exon	31108305	31108390	25.7924594561192	-	.	gene_id "ENSRNOG00000026319"; transcript_id "ENSRNOG00000026319_tx_1"; exon_id "4_31108305_31108390_-"; exonnum "12"; txlen "12064";
4	ENSEMBL114_rn	exon	31108305	31108390	0.86019269233543	-	.	gene_id "ENSRNOG00000026319"; transcript_id "ENSRNOG00000026319_tx_10"; exon_id "4_31108305_31108390_-"; exonnum "11"; txlen "12081";
4	ENSEMBL114_rn	exon	31108305	31108390	0.321651850442567	-	.	gene_id "ENSRNOG00000026319"; transcript_id "ENSRNOG00000026319_tx_12"; exon_id "4_31108305_31108390_-"; exonnum "11"; txlen "12202";
4	ENSEMBL114_rn	exon	31108305	31108390	0.321651850442567	-	.	gene_id "ENSRNOG00000026319"; transcript_id "ENSRNOG00000026319_tx_13"; exon_id "4_31108305_31108390_-"; exonnum "11"; txlen "12241";
4	ENSEMBL114_rn	exon	31108305	31108390	0.292672745898346	-	.	gene_id "ENSRNOG00000026319"; transcript_id "ENSRNOG00000026319_tx_14"; exon_id "4_31108305_31108390_-"; exonnum "12"; txlen "12256";
4	ENSEMBL114_rn	exon	31108305	31108390	0.292672745898346	-	.	gene_id "ENSRNOG00000026319"; transcript_id "ENSRNOG00000026319_tx_15"; exon_id "4_31108305_31108390_-"; exonnum "12"; txlen "12295";
4	ENSEMBL114_rn	exon	31108305	31108390	0.28998416418365	-	.	gene_id "ENSRNOG00000026319"; transcript_id "ENSRNOG00000026319_tx_16"; exon_id "4_31108305_31108390_-"; exonnum "10"; txlen "11926";
4	ENSEMBL114_rn	exon	31108305	31108390	0.203069362381574	-	.	gene_id "ENSRNOG00000026319"; transcript_id "ENSRNOG00000026319_tx_19"; exon_id "4_31108305_31108390_-"; exonnum "13"; txlen "12059";
4	ENSEMBL114_rn	exon	31108305	31108390	0.203069362381574	-	.	gene_id "ENSRNOG00000026319"; transcript_id "ENSRNOG00000026319_tx_20"; exon_id "4_31108305_31108390_-"; exonnum "12"; txlen "12005";
4	ENSEMBL114_rn	exon	31108305	31108390	0.203069362381574	-	.	gene_id "ENSRNOG00000026319"; transcript_id "ENSRNOG00000026319_tx_21"; exon_id "4_31108305_31108390_-"; exonnum "12"; txlen "11994";
4	ENSEMBL114_rn	exon	31108305	31108390	0.203069362381574	-	.	gene_id "ENSRNOG00000026319"; transcript_id "ENSRNOG00000026319_tx_22"; exon_id "4_31108305_31108390_-"; exonnum "11"; txlen "11940";
4	ENSEMBL114_rn	exon	31108305	31108390	0.168311093728102	-	.	gene_id "ENSRNOG00000026319"; transcript_id "ENSRNOG00000026319_tx_23"; exon_id "4_31108305_31108390_-"; exonnum "11"; txlen "11302";
4	ENSEMBL114_rn	exon	31108305	31108390	0.168311093728102	-	.	gene_id "ENSRNOG00000026319"; transcript_id "ENSRNOG00000026319_tx_24"; exon_id "4_31108305_31108390_-"; exonnum "12"; txlen "11356";
4	ENSEMBL114_rn	exon	31108305	31108390	0.168311093728102	-	.	gene_id "ENSRNOG00000026319"; transcript_id "ENSRNOG00000026319_tx_25"; exon_id "4_31108305_31108390_-"; exonnum "11"; txlen "11533";
4	ENSEMBL114_rn	exon	31108305	31108390	0.168311093728102	-	.	gene_id "ENSRNOG00000026319"; transcript_id "ENSRNOG00000026319_tx_26"; exon_id "4_31108305_31108390_-"; exonnum "11"; txlen "11341";
4	ENSEMBL114_rn	exon	31108305	31108390	0.168311093728102	-	.	gene_id "ENSRNOG00000026319"; transcript_id "ENSRNOG00000026319_tx_27"; exon_id "4_31108305_31108390_-"; exonnum "12"; txlen "11587";
4	ENSEMBL114_rn	exon	31108305	31108390	0.168311093728102	-	.	gene_id "ENSRNOG00000026319"; transcript_id "ENSRNOG00000026319_tx_28"; exon_id "4_31108305_31108390_-"; exonnum "12"; txlen "11395";
4	ENSEMBL114_rn	exon	31108305	31108390	0.168311093728102	-	.	gene_id "ENSRNOG00000026319"; transcript_id "ENSRNOG00000026319_tx_29"; exon_id "4_31108305_31108390_-"; exonnum "11"; txlen "11572";
4	ENSEMBL114_rn	exon	31108305	31108390	7.09172582725928	-	.	gene_id "ENSRNOG00000026319"; transcript_id "ENSRNOG00000026319_tx_3"; exon_id "4_31108305_31108390_-"; exonnum "11"; txlen "12010";
4	ENSEMBL114_rn	exon	31108305	31108390	5.46357923321593	-	.	gene_id "ENSRNOG00000026319"; transcript_id "ENSRNOG00000026319_tx_4"; exon_id "4_31108305_31108390_-"; exonnum "12"; txlen "11923";
4	ENSEMBL114_rn	exon	31108305	31108390	4.09446665556744	-	.	gene_id "ENSRNOG00000026319"; transcript_id "ENSRNOG00000026319_tx_6"; exon_id "4_31108305_31108390_-"; exonnum "11"; txlen "11869";
4	ENSEMBL114_rn	exon	31108305	31108390	0.86019269233543	-	.	gene_id "ENSRNOG00000026319"; transcript_id "ENSRNOG00000026319_tx_7"; exon_id "4_31108305_31108390_-"; exonnum "13"; txlen "12200";
4	ENSEMBL114_rn	exon	31108305	31108390	0.86019269233543	-	.	gene_id "ENSRNOG00000026319"; transcript_id "ENSRNOG00000026319_tx_8"; exon_id "4_31108305_31108390_-"; exonnum "12"; txlen "12146";
4	ENSEMBL114_rn	exon	31108305	31108390	0.86019269233543	-	.	gene_id "ENSRNOG00000026319"; transcript_id "ENSRNOG00000026319_tx_9"; exon_id "4_31108305_31108390_-"; exonnum "12"; txlen "12135";
4	ensembl	exon	31108962	31109097	0	-	.	gene_id "ENSRNOG00000026319"; gene_version "8"; transcript_id "ENSRNOT00000104260"; transcript_version "2"; exon_number "9"; gene_name "Akap9"; gene_source "ensembl"; gene_biotype "protein_coding"; transcript_name "Akap9-203"; transcript_source "ensembl"; transcript_biotype "protein_coding"; exon_id "ENSRNOE00000342122"; exon_version "1";
4	ensembl	CDS	31108962	31109097	0	-	0	gene_id "ENSRNOG00000026319"; gene_version "8"; transcript_id "ENSRNOT00000104260"; transcript_version "2"; exon_number "9"; gene_name "Akap9"; gene_source "ensembl"; gene_biotype "protein_coding"; transcript_name "Akap9-203"; transcript_source "ensembl"; transcript_biotype "protein_coding"; protein_id "ENSRNOP00000094800"; protein_version "1";
4	ensembl	exon	31108962	31109097	0	-	.	gene_id "ENSRNOG00000026319"; gene_version "8"; transcript_id "ENSRNOT00000111753"; transcript_version "2"; exon_number "10"; gene_name "Akap9"; gene_source "ensembl"; gene_biotype "protein_coding"; transcript_name "Akap9-204"; transcript_source "ensembl"; transcript_biotype "protein_coding"; exon_id "ENSRNOE00000342122"; exon_version "1";
4	ensembl	CDS	31108962	31109097	0	-	0	gene_id "ENSRNOG00000026319"; gene_version "8"; transcript_id "ENSRNOT00000111753"; transcript_version "2"; exon_number "10"; gene_name "Akap9"; gene_source "ensembl"; gene_biotype "protein_coding"; transcript_name "Akap9-204"; transcript_source "ensembl"; transcript_biotype "protein_coding"; protein_id "ENSRNOP00000089245"; protein_version "2";
4	ensembl	exon	31108962	31109097	0	-	.	gene_id "ENSRNOG00000026319"; gene_version "8"; transcript_id "ENSRNOT00000090751"; transcript_version "3"; exon_number "11"; gene_name "Akap9"; gene_source "ensembl"; gene_biotype "protein_coding"; transcript_name "Akap9-202"; transcript_source "ensembl"; transcript_biotype "protein_coding"; exon_id "ENSRNOE00000342122"; exon_version "1"; tag "Ensembl_canonical";
4	ensembl	CDS	31108962	31109097	0	-	0	gene_id "ENSRNOG00000026319"; gene_version "8"; transcript_id "ENSRNOT00000090751"; transcript_version "3"; exon_number "11"; gene_name "Akap9"; gene_source "ensembl"; gene_biotype "protein_coding"; transcript_name "Akap9-202"; transcript_source "ensembl"; transcript_biotype "protein_coding"; protein_id "ENSRNOP00000073290"; protein_version "1"; tag "Ensembl_canonical";
4	ensembl	exon	31108962	31109097	0	-	.	gene_id "ENSRNOG00000026319"; gene_version "8"; transcript_id "ENSRNOT00000114783"; transcript_version "2"; exon_number "11"; gene_name "Akap9"; gene_source "ensembl"; gene_biotype "protein_coding"; transcript_name "Akap9-205"; transcript_source "ensembl"; transcript_biotype "protein_coding"; exon_id "ENSRNOE00000342122"; exon_version "1";
4	ensembl	CDS	31108962	31109097	0	-	0	gene_id "ENSRNOG00000026319"; gene_version "8"; transcript_id "ENSRNOT00000114783"; transcript_version "2"; exon_number "11"; gene_name "Akap9"; gene_source "ensembl"; gene_biotype "protein_coding"; transcript_name "Akap9-205"; transcript_source "ensembl"; transcript_biotype "protein_coding"; protein_id "ENSRNOP00000084102"; protein_version "1";
4	ensembl	exon	31108962	31109097	0	-	.	gene_id "ENSRNOG00000026319"; gene_version "8"; transcript_id "ENSRNOT00000010118"; transcript_version "8"; exon_number "10"; gene_name "Akap9"; gene_source "ensembl"; gene_biotype "protein_coding"; transcript_name "Akap9-201"; transcript_source "ensembl"; transcript_biotype "protein_coding"; exon_id "ENSRNOE00000342122"; exon_version "1";
4	ensembl	CDS	31108962	31109097	0	-	0	gene_id "ENSRNOG00000026319"; gene_version "8"; transcript_id "ENSRNOT00000010118"; transcript_version "8"; exon_number "10"; gene_name "Akap9"; gene_source "ensembl"; gene_biotype "protein_coding"; transcript_name "Akap9-201"; transcript_source "ensembl"; transcript_biotype "protein_coding"; protein_id "ENSRNOP00000010118"; protein_version "5";
4	ENSEMBL114_rn	exon	31108962	31109097	25.7924594561192	-	.	gene_id "ENSRNOG00000026319"; transcript_id "ENSRNOG00000026319_tx_1"; exon_id "4_31108962_31109097_-"; exonnum "11"; txlen "12064";
4	ENSEMBL114_rn	exon	31108962	31109097	0.86019269233543	-	.	gene_id "ENSRNOG00000026319"; transcript_id "ENSRNOG00000026319_tx_10"; exon_id "4_31108962_31109097_-"; exonnum "10"; txlen "12081";
4	ENSEMBL114_rn	exon	31108962	31109097	0.321651850442567	-	.	gene_id "ENSRNOG00000026319"; transcript_id "ENSRNOG00000026319_tx_12"; exon_id "4_31108962_31109097_-"; exonnum "10"; txlen "12202";
4	ENSEMBL114_rn	exon	31108962	31109097	0.321651850442567	-	.	gene_id "ENSRNOG00000026319"; transcript_id "ENSRNOG00000026319_tx_13"; exon_id "4_31108962_31109097_-"; exonnum "10"; txlen "12241";
4	ENSEMBL114_rn	exon	31108962	31109097	0.292672745898346	-	.	gene_id "ENSRNOG00000026319"; transcript_id "ENSRNOG00000026319_tx_14"; exon_id "4_31108962_31109097_-"; exonnum "11"; txlen "12256";
4	ENSEMBL114_rn	exon	31108962	31109097	0.292672745898346	-	.	gene_id "ENSRNOG00000026319"; transcript_id "ENSRNOG00000026319_tx_15"; exon_id "4_31108962_31109097_-"; exonnum "11"; txlen "12295";
4	ENSEMBL114_rn	exon	31108962	31109097	0.28998416418365	-	.	gene_id "ENSRNOG00000026319"; transcript_id "ENSRNOG00000026319_tx_16"; exon_id "4_31108962_31109097_-"; exonnum "9"; txlen "11926";
4	ENSEMBL114_rn	exon	31108962	31109097	0.203069362381574	-	.	gene_id "ENSRNOG00000026319"; transcript_id "ENSRNOG00000026319_tx_19"; exon_id "4_31108962_31109097_-"; exonnum "12"; txlen "12059";
4	ENSEMBL114_rn	exon	31108962	31109097	0.203069362381574	-	.	gene_id "ENSRNOG00000026319"; transcript_id "ENSRNOG00000026319_tx_20"; exon_id "4_31108962_31109097_-"; exonnum "11"; txlen "12005";
4	ENSEMBL114_rn	exon	31108962	31109097	0.203069362381574	-	.	gene_id "ENSRNOG00000026319"; transcript_id "ENSRNOG00000026319_tx_21"; exon_id "4_31108962_31109097_-"; exonnum "11"; txlen "11994";
4	ENSEMBL114_rn	exon	31108962	31109097	0.203069362381574	-	.	gene_id "ENSRNOG00000026319"; transcript_id "ENSRNOG00000026319_tx_22"; exon_id "4_31108962_31109097_-"; exonnum "10"; txlen "11940";
4	ENSEMBL114_rn	exon	31108962	31109097	0.168311093728102	-	.	gene_id "ENSRNOG00000026319"; transcript_id "ENSRNOG00000026319_tx_23"; exon_id "4_31108962_31109097_-"; exonnum "10"; txlen "11302";
4	ENSEMBL114_rn	exon	31108962	31109097	0.168311093728102	-	.	gene_id "ENSRNOG00000026319"; transcript_id "ENSRNOG00000026319_tx_24"; exon_id "4_31108962_31109097_-"; exonnum "11"; txlen "11356";
4	ENSEMBL114_rn	exon	31108962	31109097	0.168311093728102	-	.	gene_id "ENSRNOG00000026319"; transcript_id "ENSRNOG00000026319_tx_25"; exon_id "4_31108962_31109097_-"; exonnum "10"; txlen "11533";
4	ENSEMBL114_rn	exon	31108962	31109097	0.168311093728102	-	.	gene_id "ENSRNOG00000026319"; transcript_id "ENSRNOG00000026319_tx_26"; exon_id "4_31108962_31109097_-"; exonnum "10"; txlen "11341";
4	ENSEMBL114_rn	exon	31108962	31109097	0.168311093728102	-	.	gene_id "ENSRNOG00000026319"; transcript_id "ENSRNOG00000026319_tx_27"; exon_id "4_31108962_31109097_-"; exonnum "11"; txlen "11587";
4	ENSEMBL114_rn	exon	31108962	31109097	0.168311093728102	-	.	gene_id "ENSRNOG00000026319"; transcript_id "ENSRNOG00000026319_tx_28"; exon_id "4_31108962_31109097_-"; exonnum "11"; txlen "11395";
4	ENSEMBL114_rn	exon	31108962	31109097	0.168311093728102	-	.	gene_id "ENSRNOG00000026319"; transcript_id "ENSRNOG00000026319_tx_29"; exon_id "4_31108962_31109097_-"; exonnum "10"; txlen "11572";
4	ENSEMBL114_rn	exon	31108962	31109097	7.09172582725928	-	.	gene_id "ENSRNOG00000026319"; transcript_id "ENSRNOG00000026319_tx_3"; exon_id "4_31108962_31109097_-"; exonnum "10"; txlen "12010";
4	ENSEMBL114_rn	exon	31108962	31109097	5.46357923321593	-	.	gene_id "ENSRNOG00000026319"; transcript_id "ENSRNOG00000026319_tx_4"; exon_id "4_31108962_31109097_-"; exonnum "11"; txlen "11923";
4	ENSEMBL114_rn	exon	31108962	31109097	4.09446665556744	-	.	gene_id "ENSRNOG00000026319"; transcript_id "ENSRNOG00000026319_tx_6"; exon_id "4_31108962_31109097_-"; exonnum "10"; txlen "11869";
4	ENSEMBL114_rn	exon	31108962	31109097	0.86019269233543	-	.	gene_id "ENSRNOG00000026319"; transcript_id "ENSRNOG00000026319_tx_7"; exon_id "4_31108962_31109097_-"; exonnum "12"; txlen "12200";
4	ENSEMBL114_rn	exon	31108962	31109097	0.86019269233543	-	.	gene_id "ENSRNOG00000026319"; transcript_id "ENSRNOG00000026319_tx_8"; exon_id "4_31108962_31109097_-"; exonnum "11"; txlen "12146";
4	ENSEMBL114_rn	exon	31108962	31109097	0.86019269233543	-	.	gene_id "ENSRNOG00000026319"; transcript_id "ENSRNOG00000026319_tx_9"; exon_id "4_31108962_31109097_-"; exonnum "11"; txlen "12135";
4	ensembl	exon	31110246	31110319	0	-	.	gene_id "ENSRNOG00000026319"; gene_version "8"; transcript_id "ENSRNOT00000104260"; transcript_version "2"; exon_number "8"; gene_name "Akap9"; gene_source "ensembl"; gene_biotype "protein_coding"; transcript_name "Akap9-203"; transcript_source "ensembl"; transcript_biotype "protein_coding"; exon_id "ENSRNOE00000359279"; exon_version "1";
4	ensembl	CDS	31110246	31110319	0	-	2	gene_id "ENSRNOG00000026319"; gene_version "8"; transcript_id "ENSRNOT00000104260"; transcript_version "2"; exon_number "8"; gene_name "Akap9"; gene_source "ensembl"; gene_biotype "protein_coding"; transcript_name "Akap9-203"; transcript_source "ensembl"; transcript_biotype "protein_coding"; protein_id "ENSRNOP00000094800"; protein_version "1";
4	ensembl	exon	31110246	31110319	0	-	.	gene_id "ENSRNOG00000026319"; gene_version "8"; transcript_id "ENSRNOT00000111753"; transcript_version "2"; exon_number "9"; gene_name "Akap9"; gene_source "ensembl"; gene_biotype "protein_coding"; transcript_name "Akap9-204"; transcript_source "ensembl"; transcript_biotype "protein_coding"; exon_id "ENSRNOE00000359279"; exon_version "1";
4	ensembl	CDS	31110246	31110319	0	-	2	gene_id "ENSRNOG00000026319"; gene_version "8"; transcript_id "ENSRNOT00000111753"; transcript_version "2"; exon_number "9"; gene_name "Akap9"; gene_source "ensembl"; gene_biotype "protein_coding"; transcript_name "Akap9-204"; transcript_source "ensembl"; transcript_biotype "protein_coding"; protein_id "ENSRNOP00000089245"; protein_version "2";
4	ensembl	exon	31110246	31110319	0	-	.	gene_id "ENSRNOG00000026319"; gene_version "8"; transcript_id "ENSRNOT00000090751"; transcript_version "3"; exon_number "10"; gene_name "Akap9"; gene_source "ensembl"; gene_biotype "protein_coding"; transcript_name "Akap9-202"; transcript_source "ensembl"; transcript_biotype "protein_coding"; exon_id "ENSRNOE00000359279"; exon_version "1"; tag "Ensembl_canonical";
4	ensembl	CDS	31110246	31110319	0	-	2	gene_id "ENSRNOG00000026319"; gene_version "8"; transcript_id "ENSRNOT00000090751"; transcript_version "3"; exon_number "10"; gene_name "Akap9"; gene_source "ensembl"; gene_biotype "protein_coding"; transcript_name "Akap9-202"; transcript_source "ensembl"; transcript_biotype "protein_coding"; protein_id "ENSRNOP00000073290"; protein_version "1"; tag "Ensembl_canonical";
4	ensembl	exon	31110246	31110319	0	-	.	gene_id "ENSRNOG00000026319"; gene_version "8"; transcript_id "ENSRNOT00000114783"; transcript_version "2"; exon_number "10"; gene_name "Akap9"; gene_source "ensembl"; gene_biotype "protein_coding"; transcript_name "Akap9-205"; transcript_source "ensembl"; transcript_biotype "protein_coding"; exon_id "ENSRNOE00000359279"; exon_version "1";
4	ensembl	CDS	31110246	31110319	0	-	2	gene_id "ENSRNOG00000026319"; gene_version "8"; transcript_id "ENSRNOT00000114783"; transcript_version "2"; exon_number "10"; gene_name "Akap9"; gene_source "ensembl"; gene_biotype "protein_coding"; transcript_name "Akap9-205"; transcript_source "ensembl"; transcript_biotype "protein_coding"; protein_id "ENSRNOP00000084102"; protein_version "1";
4	ensembl	exon	31110246	31110319	0	-	.	gene_id "ENSRNOG00000026319"; gene_version "8"; transcript_id "ENSRNOT00000010118"; transcript_version "8"; exon_number "9"; gene_name "Akap9"; gene_source "ensembl"; gene_biotype "protein_coding"; transcript_name "Akap9-201"; transcript_source "ensembl"; transcript_biotype "protein_coding"; exon_id "ENSRNOE00000359279"; exon_version "1";
4	ensembl	CDS	31110246	31110319	0	-	2	gene_id "ENSRNOG00000026319"; gene_version "8"; transcript_id "ENSRNOT00000010118"; transcript_version "8"; exon_number "9"; gene_name "Akap9"; gene_source "ensembl"; gene_biotype "protein_coding"; transcript_name "Akap9-201"; transcript_source "ensembl"; transcript_biotype "protein_coding"; protein_id "ENSRNOP00000010118"; protein_version "5";
4	ENSEMBL114_rn	exon	31110246	31110319	25.7924594561192	-	.	gene_id "ENSRNOG00000026319"; transcript_id "ENSRNOG00000026319_tx_1"; exon_id "4_31110246_31110319_-"; exonnum "10"; txlen "12064";
4	ENSEMBL114_rn	exon	31110246	31110319	0.86019269233543	-	.	gene_id "ENSRNOG00000026319"; transcript_id "ENSRNOG00000026319_tx_10"; exon_id "4_31110246_31110319_-"; exonnum "9"; txlen "12081";
4	ENSEMBL114_rn	exon	31110246	31110319	0.321651850442567	-	.	gene_id "ENSRNOG00000026319"; transcript_id "ENSRNOG00000026319_tx_12"; exon_id "4_31110246_31110319_-"; exonnum "9"; txlen "12202";
4	ENSEMBL114_rn	exon	31110246	31110319	0.321651850442567	-	.	gene_id "ENSRNOG00000026319"; transcript_id "ENSRNOG00000026319_tx_13"; exon_id "4_31110246_31110319_-"; exonnum "9"; txlen "12241";
4	ENSEMBL114_rn	exon	31110246	31110319	0.292672745898346	-	.	gene_id "ENSRNOG00000026319"; transcript_id "ENSRNOG00000026319_tx_14"; exon_id "4_31110246_31110319_-"; exonnum "10"; txlen "12256";
4	ENSEMBL114_rn	exon	31110246	31110319	0.292672745898346	-	.	gene_id "ENSRNOG00000026319"; transcript_id "ENSRNOG00000026319_tx_15"; exon_id "4_31110246_31110319_-"; exonnum "10"; txlen "12295";
4	ENSEMBL114_rn	exon	31110246	31110319	0.28998416418365	-	.	gene_id "ENSRNOG00000026319"; transcript_id "ENSRNOG00000026319_tx_16"; exon_id "4_31110246_31110319_-"; exonnum "8"; txlen "11926";
4	ENSEMBL114_rn	exon	31110246	31110319	0.203069362381574	-	.	gene_id "ENSRNOG00000026319"; transcript_id "ENSRNOG00000026319_tx_19"; exon_id "4_31110246_31110319_-"; exonnum "11"; txlen "12059";
4	ENSEMBL114_rn	exon	31110246	31110319	0.203069362381574	-	.	gene_id "ENSRNOG00000026319"; transcript_id "ENSRNOG00000026319_tx_20"; exon_id "4_31110246_31110319_-"; exonnum "10"; txlen "12005";
4	ENSEMBL114_rn	exon	31110246	31110319	0.203069362381574	-	.	gene_id "ENSRNOG00000026319"; transcript_id "ENSRNOG00000026319_tx_21"; exon_id "4_31110246_31110319_-"; exonnum "10"; txlen "11994";
4	ENSEMBL114_rn	exon	31110246	31110319	0.203069362381574	-	.	gene_id "ENSRNOG00000026319"; transcript_id "ENSRNOG00000026319_tx_22"; exon_id "4_31110246_31110319_-"; exonnum "9"; txlen "11940";
4	ENSEMBL114_rn	exon	31110246	31110319	0.168311093728102	-	.	gene_id "ENSRNOG00000026319"; transcript_id "ENSRNOG00000026319_tx_23"; exon_id "4_31110246_31110319_-"; exonnum "9"; txlen "11302";
4	ENSEMBL114_rn	exon	31110246	31110319	0.168311093728102	-	.	gene_id "ENSRNOG00000026319"; transcript_id "ENSRNOG00000026319_tx_24"; exon_id "4_31110246_31110319_-"; exonnum "10"; txlen "11356";
4	ENSEMBL114_rn	exon	31110246	31110319	0.168311093728102	-	.	gene_id "ENSRNOG00000026319"; transcript_id "ENSRNOG00000026319_tx_25"; exon_id "4_31110246_31110319_-"; exonnum "9"; txlen "11533";
4	ENSEMBL114_rn	exon	31110246	31110319	0.168311093728102	-	.	gene_id "ENSRNOG00000026319"; transcript_id "ENSRNOG00000026319_tx_26"; exon_id "4_31110246_31110319_-"; exonnum "9"; txlen "11341";
4	ENSEMBL114_rn	exon	31110246	31110319	0.168311093728102	-	.	gene_id "ENSRNOG00000026319"; transcript_id "ENSRNOG00000026319_tx_27"; exon_id "4_31110246_31110319_-"; exonnum "10"; txlen "11587";
4	ENSEMBL114_rn	exon	31110246	31110319	0.168311093728102	-	.	gene_id "ENSRNOG00000026319"; transcript_id "ENSRNOG00000026319_tx_28"; exon_id "4_31110246_31110319_-"; exonnum "10"; txlen "11395";
4	ENSEMBL114_rn	exon	31110246	31110319	0.168311093728102	-	.	gene_id "ENSRNOG00000026319"; transcript_id "ENSRNOG00000026319_tx_29"; exon_id "4_31110246_31110319_-"; exonnum "9"; txlen "11572";
4	ENSEMBL114_rn	exon	31110246	31110319	7.09172582725928	-	.	gene_id "ENSRNOG00000026319"; transcript_id "ENSRNOG00000026319_tx_3"; exon_id "4_31110246_31110319_-"; exonnum "9"; txlen "12010";
4	ENSEMBL114_rn	exon	31110246	31110319	5.46357923321593	-	.	gene_id "ENSRNOG00000026319"; transcript_id "ENSRNOG00000026319_tx_4"; exon_id "4_31110246_31110319_-"; exonnum "10"; txlen "11923";
4	ENSEMBL114_rn	exon	31110246	31110319	4.09446665556744	-	.	gene_id "ENSRNOG00000026319"; transcript_id "ENSRNOG00000026319_tx_6"; exon_id "4_31110246_31110319_-"; exonnum "9"; txlen "11869";
4	ENSEMBL114_rn	exon	31110246	31110319	0.86019269233543	-	.	gene_id "ENSRNOG00000026319"; transcript_id "ENSRNOG00000026319_tx_7"; exon_id "4_31110246_31110319_-"; exonnum "11"; txlen "12200";
4	ENSEMBL114_rn	exon	31110246	31110319	0.86019269233543	-	.	gene_id "ENSRNOG00000026319"; transcript_id "ENSRNOG00000026319_tx_8"; exon_id "4_31110246_31110319_-"; exonnum "10"; txlen "12146";
4	ENSEMBL114_rn	exon	31110246	31110319	0.86019269233543	-	.	gene_id "ENSRNOG00000026319"; transcript_id "ENSRNOG00000026319_tx_9"; exon_id "4_31110246_31110319_-"; exonnum "10"; txlen "12135";
4	ensembl	exon	31112280	31112493	0	-	.	gene_id "ENSRNOG00000026319"; gene_version "8"; transcript_id "ENSRNOT00000104260"; transcript_version "2"; exon_number "7"; gene_name "Akap9"; gene_source "ensembl"; gene_biotype "protein_coding"; transcript_name "Akap9-203"; transcript_source "ensembl"; transcript_biotype "protein_coding"; exon_id "ENSRNOE00000277352"; exon_version "1";
4	ensembl	CDS	31112280	31112493	0	-	0	gene_id "ENSRNOG00000026319"; gene_version "8"; transcript_id "ENSRNOT00000104260"; transcript_version "2"; exon_number "7"; gene_name "Akap9"; gene_source "ensembl"; gene_biotype "protein_coding"; transcript_name "Akap9-203"; transcript_source "ensembl"; transcript_biotype "protein_coding"; protein_id "ENSRNOP00000094800"; protein_version "1";
4	ensembl	exon	31112280	31112493	0	-	.	gene_id "ENSRNOG00000026319"; gene_version "8"; transcript_id "ENSRNOT00000111753"; transcript_version "2"; exon_number "8"; gene_name "Akap9"; gene_source "ensembl"; gene_biotype "protein_coding"; transcript_name "Akap9-204"; transcript_source "ensembl"; transcript_biotype "protein_coding"; exon_id "ENSRNOE00000277352"; exon_version "1";
4	ensembl	CDS	31112280	31112493	0	-	0	gene_id "ENSRNOG00000026319"; gene_version "8"; transcript_id "ENSRNOT00000111753"; transcript_version "2"; exon_number "8"; gene_name "Akap9"; gene_source "ensembl"; gene_biotype "protein_coding"; transcript_name "Akap9-204"; transcript_source "ensembl"; transcript_biotype "protein_coding"; protein_id "ENSRNOP00000089245"; protein_version "2";
4	ensembl	exon	31112280	31112493	0	-	.	gene_id "ENSRNOG00000026319"; gene_version "8"; transcript_id "ENSRNOT00000090751"; transcript_version "3"; exon_number "9"; gene_name "Akap9"; gene_source "ensembl"; gene_biotype "protein_coding"; transcript_name "Akap9-202"; transcript_source "ensembl"; transcript_biotype "protein_coding"; exon_id "ENSRNOE00000277352"; exon_version "1"; tag "Ensembl_canonical";
4	ensembl	CDS	31112280	31112493	0	-	0	gene_id "ENSRNOG00000026319"; gene_version "8"; transcript_id "ENSRNOT00000090751"; transcript_version "3"; exon_number "9"; gene_name "Akap9"; gene_source "ensembl"; gene_biotype "protein_coding"; transcript_name "Akap9-202"; transcript_source "ensembl"; transcript_biotype "protein_coding"; protein_id "ENSRNOP00000073290"; protein_version "1"; tag "Ensembl_canonical";
4	ensembl	exon	31112280	31112493	0	-	.	gene_id "ENSRNOG00000026319"; gene_version "8"; transcript_id "ENSRNOT00000114783"; transcript_version "2"; exon_number "9"; gene_name "Akap9"; gene_source "ensembl"; gene_biotype "protein_coding"; transcript_name "Akap9-205"; transcript_source "ensembl"; transcript_biotype "protein_coding"; exon_id "ENSRNOE00000277352"; exon_version "1";
4	ensembl	CDS	31112280	31112493	0	-	0	gene_id "ENSRNOG00000026319"; gene_version "8"; transcript_id "ENSRNOT00000114783"; transcript_version "2"; exon_number "9"; gene_name "Akap9"; gene_source "ensembl"; gene_biotype "protein_coding"; transcript_name "Akap9-205"; transcript_source "ensembl"; transcript_biotype "protein_coding"; protein_id "ENSRNOP00000084102"; protein_version "1";
4	ensembl	exon	31112280	31112493	0	-	.	gene_id "ENSRNOG00000026319"; gene_version "8"; transcript_id "ENSRNOT00000010118"; transcript_version "8"; exon_number "8"; gene_name "Akap9"; gene_source "ensembl"; gene_biotype "protein_coding"; transcript_name "Akap9-201"; transcript_source "ensembl"; transcript_biotype "protein_coding"; exon_id "ENSRNOE00000277352"; exon_version "1";
4	ensembl	CDS	31112280	31112493	0	-	0	gene_id "ENSRNOG00000026319"; gene_version "8"; transcript_id "ENSRNOT00000010118"; transcript_version "8"; exon_number "8"; gene_name "Akap9"; gene_source "ensembl"; gene_biotype "protein_coding"; transcript_name "Akap9-201"; transcript_source "ensembl"; transcript_biotype "protein_coding"; protein_id "ENSRNOP00000010118"; protein_version "5";
4	ENSEMBL114_rn	exon	31112280	31112493	25.7924594561192	-	.	gene_id "ENSRNOG00000026319"; transcript_id "ENSRNOG00000026319_tx_1"; exon_id "4_31112280_31112493_-"; exonnum "9"; txlen "12064";
4	ENSEMBL114_rn	exon	31112280	31112493	0.86019269233543	-	.	gene_id "ENSRNOG00000026319"; transcript_id "ENSRNOG00000026319_tx_10"; exon_id "4_31112280_31112493_-"; exonnum "8"; txlen "12081";
4	ENSEMBL114_rn	exon	31112280	31112493	0.321651850442567	-	.	gene_id "ENSRNOG00000026319"; transcript_id "ENSRNOG00000026319_tx_12"; exon_id "4_31112280_31112493_-"; exonnum "8"; txlen "12202";
4	ENSEMBL114_rn	exon	31112280	31112493	0.321651850442567	-	.	gene_id "ENSRNOG00000026319"; transcript_id "ENSRNOG00000026319_tx_13"; exon_id "4_31112280_31112493_-"; exonnum "8"; txlen "12241";
4	ENSEMBL114_rn	exon	31112280	31112493	0.292672745898346	-	.	gene_id "ENSRNOG00000026319"; transcript_id "ENSRNOG00000026319_tx_14"; exon_id "4_31112280_31112493_-"; exonnum "9"; txlen "12256";
4	ENSEMBL114_rn	exon	31112280	31112493	0.292672745898346	-	.	gene_id "ENSRNOG00000026319"; transcript_id "ENSRNOG00000026319_tx_15"; exon_id "4_31112280_31112493_-"; exonnum "9"; txlen "12295";
4	ENSEMBL114_rn	exon	31112280	31112493	0.28998416418365	-	.	gene_id "ENSRNOG00000026319"; transcript_id "ENSRNOG00000026319_tx_16"; exon_id "4_31112280_31112493_-"; exonnum "7"; txlen "11926";
4	ENSEMBL114_rn	exon	31112280	31112493	0.203069362381574	-	.	gene_id "ENSRNOG00000026319"; transcript_id "ENSRNOG00000026319_tx_19"; exon_id "4_31112280_31112493_-"; exonnum "10"; txlen "12059";
4	ENSEMBL114_rn	exon	31112280	31112493	0.203069362381574	-	.	gene_id "ENSRNOG00000026319"; transcript_id "ENSRNOG00000026319_tx_20"; exon_id "4_31112280_31112493_-"; exonnum "9"; txlen "12005";
4	ENSEMBL114_rn	exon	31112280	31112493	0.203069362381574	-	.	gene_id "ENSRNOG00000026319"; transcript_id "ENSRNOG00000026319_tx_21"; exon_id "4_31112280_31112493_-"; exonnum "9"; txlen "11994";
4	ENSEMBL114_rn	exon	31112280	31112493	0.203069362381574	-	.	gene_id "ENSRNOG00000026319"; transcript_id "ENSRNOG00000026319_tx_22"; exon_id "4_31112280_31112493_-"; exonnum "8"; txlen "11940";
4	ENSEMBL114_rn	exon	31112280	31112493	0.168311093728102	-	.	gene_id "ENSRNOG00000026319"; transcript_id "ENSRNOG00000026319_tx_23"; exon_id "4_31112280_31112493_-"; exonnum "8"; txlen "11302";
4	ENSEMBL114_rn	exon	31112280	31112493	0.168311093728102	-	.	gene_id "ENSRNOG00000026319"; transcript_id "ENSRNOG00000026319_tx_24"; exon_id "4_31112280_31112493_-"; exonnum "9"; txlen "11356";
4	ENSEMBL114_rn	exon	31112280	31112493	0.168311093728102	-	.	gene_id "ENSRNOG00000026319"; transcript_id "ENSRNOG00000026319_tx_25"; exon_id "4_31112280_31112493_-"; exonnum "8"; txlen "11533";
4	ENSEMBL114_rn	exon	31112280	31112493	0.168311093728102	-	.	gene_id "ENSRNOG00000026319"; transcript_id "ENSRNOG00000026319_tx_26"; exon_id "4_31112280_31112493_-"; exonnum "8"; txlen "11341";
4	ENSEMBL114_rn	exon	31112280	31112493	0.168311093728102	-	.	gene_id "ENSRNOG00000026319"; transcript_id "ENSRNOG00000026319_tx_27"; exon_id "4_31112280_31112493_-"; exonnum "9"; txlen "11587";
4	ENSEMBL114_rn	exon	31112280	31112493	0.168311093728102	-	.	gene_id "ENSRNOG00000026319"; transcript_id "ENSRNOG00000026319_tx_28"; exon_id "4_31112280_31112493_-"; exonnum "9"; txlen "11395";
4	ENSEMBL114_rn	exon	31112280	31112493	0.168311093728102	-	.	gene_id "ENSRNOG00000026319"; transcript_id "ENSRNOG00000026319_tx_29"; exon_id "4_31112280_31112493_-"; exonnum "8"; txlen "11572";
4	ENSEMBL114_rn	exon	31112280	31112493	7.09172582725928	-	.	gene_id "ENSRNOG00000026319"; transcript_id "ENSRNOG00000026319_tx_3"; exon_id "4_31112280_31112493_-"; exonnum "8"; txlen "12010";
4	ENSEMBL114_rn	exon	31112280	31112493	5.46357923321593	-	.	gene_id "ENSRNOG00000026319"; transcript_id "ENSRNOG00000026319_tx_4"; exon_id "4_31112280_31112493_-"; exonnum "9"; txlen "11923";
4	ENSEMBL114_rn	exon	31112280	31112493	4.09446665556744	-	.	gene_id "ENSRNOG00000026319"; transcript_id "ENSRNOG00000026319_tx_6"; exon_id "4_31112280_31112493_-"; exonnum "8"; txlen "11869";
4	ENSEMBL114_rn	exon	31112280	31112493	0.86019269233543	-	.	gene_id "ENSRNOG00000026319"; transcript_id "ENSRNOG00000026319_tx_7"; exon_id "4_31112280_31112493_-"; exonnum "10"; txlen "12200";
4	ENSEMBL114_rn	exon	31112280	31112493	0.86019269233543	-	.	gene_id "ENSRNOG00000026319"; transcript_id "ENSRNOG00000026319_tx_8"; exon_id "4_31112280_31112493_-"; exonnum "9"; txlen "12146";
4	ENSEMBL114_rn	exon	31112280	31112493	0.86019269233543	-	.	gene_id "ENSRNOG00000026319"; transcript_id "ENSRNOG00000026319_tx_9"; exon_id "4_31112280_31112493_-"; exonnum "9"; txlen "12135";
4	ensembl	exon	31114697	31117042	0	-	.	gene_id "ENSRNOG00000026319"; gene_version "8"; transcript_id "ENSRNOT00000104260"; transcript_version "2"; exon_number "6"; gene_name "Akap9"; gene_source "ensembl"; gene_biotype "protein_coding"; transcript_name "Akap9-203"; transcript_source "ensembl"; transcript_biotype "protein_coding"; exon_id "ENSRNOE00000335044"; exon_version "3";
4	ensembl	CDS	31114697	31117042	0	-	0	gene_id "ENSRNOG00000026319"; gene_version "8"; transcript_id "ENSRNOT00000104260"; transcript_version "2"; exon_number "6"; gene_name "Akap9"; gene_source "ensembl"; gene_biotype "protein_coding"; transcript_name "Akap9-203"; transcript_source "ensembl"; transcript_biotype "protein_coding"; protein_id "ENSRNOP00000094800"; protein_version "1";
4	ensembl	exon	31114697	31117042	0	-	.	gene_id "ENSRNOG00000026319"; gene_version "8"; transcript_id "ENSRNOT00000111753"; transcript_version "2"; exon_number "7"; gene_name "Akap9"; gene_source "ensembl"; gene_biotype "protein_coding"; transcript_name "Akap9-204"; transcript_source "ensembl"; transcript_biotype "protein_coding"; exon_id "ENSRNOE00000335044"; exon_version "3";
4	ensembl	CDS	31114697	31117042	0	-	0	gene_id "ENSRNOG00000026319"; gene_version "8"; transcript_id "ENSRNOT00000111753"; transcript_version "2"; exon_number "7"; gene_name "Akap9"; gene_source "ensembl"; gene_biotype "protein_coding"; transcript_name "Akap9-204"; transcript_source "ensembl"; transcript_biotype "protein_coding"; protein_id "ENSRNOP00000089245"; protein_version "2";
4	ensembl	exon	31114697	31117042	0	-	.	gene_id "ENSRNOG00000026319"; gene_version "8"; transcript_id "ENSRNOT00000090751"; transcript_version "3"; exon_number "8"; gene_name "Akap9"; gene_source "ensembl"; gene_biotype "protein_coding"; transcript_name "Akap9-202"; transcript_source "ensembl"; transcript_biotype "protein_coding"; exon_id "ENSRNOE00000335044"; exon_version "3"; tag "Ensembl_canonical";
4	ensembl	CDS	31114697	31117042	0	-	0	gene_id "ENSRNOG00000026319"; gene_version "8"; transcript_id "ENSRNOT00000090751"; transcript_version "3"; exon_number "8"; gene_name "Akap9"; gene_source "ensembl"; gene_biotype "protein_coding"; transcript_name "Akap9-202"; transcript_source "ensembl"; transcript_biotype "protein_coding"; protein_id "ENSRNOP00000073290"; protein_version "1"; tag "Ensembl_canonical";
4	ensembl	exon	31114697	31117042	0	-	.	gene_id "ENSRNOG00000026319"; gene_version "8"; transcript_id "ENSRNOT00000114783"; transcript_version "2"; exon_number "8"; gene_name "Akap9"; gene_source "ensembl"; gene_biotype "protein_coding"; transcript_name "Akap9-205"; transcript_source "ensembl"; transcript_biotype "protein_coding"; exon_id "ENSRNOE00000335044"; exon_version "3";
4	ensembl	CDS	31114697	31117042	0	-	0	gene_id "ENSRNOG00000026319"; gene_version "8"; transcript_id "ENSRNOT00000114783"; transcript_version "2"; exon_number "8"; gene_name "Akap9"; gene_source "ensembl"; gene_biotype "protein_coding"; transcript_name "Akap9-205"; transcript_source "ensembl"; transcript_biotype "protein_coding"; protein_id "ENSRNOP00000084102"; protein_version "1";
4	ensembl	exon	31114697	31117042	0	-	.	gene_id "ENSRNOG00000026319"; gene_version "8"; transcript_id "ENSRNOT00000010118"; transcript_version "8"; exon_number "7"; gene_name "Akap9"; gene_source "ensembl"; gene_biotype "protein_coding"; transcript_name "Akap9-201"; transcript_source "ensembl"; transcript_biotype "protein_coding"; exon_id "ENSRNOE00000335044"; exon_version "3";
4	ensembl	CDS	31114697	31117042	0	-	0	gene_id "ENSRNOG00000026319"; gene_version "8"; transcript_id "ENSRNOT00000010118"; transcript_version "8"; exon_number "7"; gene_name "Akap9"; gene_source "ensembl"; gene_biotype "protein_coding"; transcript_name "Akap9-201"; transcript_source "ensembl"; transcript_biotype "protein_coding"; protein_id "ENSRNOP00000010118"; protein_version "5";
4	ENSEMBL114_rn	exon	31114697	31117042	25.7924594561192	-	.	gene_id "ENSRNOG00000026319"; transcript_id "ENSRNOG00000026319_tx_1"; exon_id "4_31114697_31117042_-"; exonnum "8"; txlen "12064";
4	ENSEMBL114_rn	exon	31114697	31117042	0.86019269233543	-	.	gene_id "ENSRNOG00000026319"; transcript_id "ENSRNOG00000026319_tx_10"; exon_id "4_31114697_31117042_-"; exonnum "7"; txlen "12081";
4	ENSEMBL114_rn	exon	31114697	31117042	0.321651850442567	-	.	gene_id "ENSRNOG00000026319"; transcript_id "ENSRNOG00000026319_tx_12"; exon_id "4_31114697_31117042_-"; exonnum "7"; txlen "12202";
4	ENSEMBL114_rn	exon	31114697	31117042	0.321651850442567	-	.	gene_id "ENSRNOG00000026319"; transcript_id "ENSRNOG00000026319_tx_13"; exon_id "4_31114697_31117042_-"; exonnum "7"; txlen "12241";
4	ENSEMBL114_rn	exon	31114697	31117042	0.292672745898346	-	.	gene_id "ENSRNOG00000026319"; transcript_id "ENSRNOG00000026319_tx_14"; exon_id "4_31114697_31117042_-"; exonnum "8"; txlen "12256";
4	ENSEMBL114_rn	exon	31114697	31117042	0.292672745898346	-	.	gene_id "ENSRNOG00000026319"; transcript_id "ENSRNOG00000026319_tx_15"; exon_id "4_31114697_31117042_-"; exonnum "8"; txlen "12295";
4	ENSEMBL114_rn	exon	31114697	31117042	0.28998416418365	-	.	gene_id "ENSRNOG00000026319"; transcript_id "ENSRNOG00000026319_tx_16"; exon_id "4_31114697_31117042_-"; exonnum "6"; txlen "11926";
4	ENSEMBL114_rn	exon	31114697	31117042	0.203069362381574	-	.	gene_id "ENSRNOG00000026319"; transcript_id "ENSRNOG00000026319_tx_19"; exon_id "4_31114697_31117042_-"; exonnum "9"; txlen "12059";
4	ENSEMBL114_rn	exon	31114697	31117042	0.203069362381574	-	.	gene_id "ENSRNOG00000026319"; transcript_id "ENSRNOG00000026319_tx_20"; exon_id "4_31114697_31117042_-"; exonnum "8"; txlen "12005";
4	ENSEMBL114_rn	exon	31114697	31117042	0.203069362381574	-	.	gene_id "ENSRNOG00000026319"; transcript_id "ENSRNOG00000026319_tx_21"; exon_id "4_31114697_31117042_-"; exonnum "8"; txlen "11994";
4	ENSEMBL114_rn	exon	31114697	31117042	0.203069362381574	-	.	gene_id "ENSRNOG00000026319"; transcript_id "ENSRNOG00000026319_tx_22"; exon_id "4_31114697_31117042_-"; exonnum "7"; txlen "11940";
4	ENSEMBL114_rn	exon	31114697	31117042	0.168311093728102	-	.	gene_id "ENSRNOG00000026319"; transcript_id "ENSRNOG00000026319_tx_23"; exon_id "4_31114697_31117042_-"; exonnum "7"; txlen "11302";
4	ENSEMBL114_rn	exon	31114697	31117042	0.168311093728102	-	.	gene_id "ENSRNOG00000026319"; transcript_id "ENSRNOG00000026319_tx_24"; exon_id "4_31114697_31117042_-"; exonnum "8"; txlen "11356";
4	ENSEMBL114_rn	exon	31114697	31117042	0.168311093728102	-	.	gene_id "ENSRNOG00000026319"; transcript_id "ENSRNOG00000026319_tx_25"; exon_id "4_31114697_31117042_-"; exonnum "7"; txlen "11533";
4	ENSEMBL114_rn	exon	31114697	31117042	0.168311093728102	-	.	gene_id "ENSRNOG00000026319"; transcript_id "ENSRNOG00000026319_tx_26"; exon_id "4_31114697_31117042_-"; exonnum "7"; txlen "11341";
4	ENSEMBL114_rn	exon	31114697	31117042	0.168311093728102	-	.	gene_id "ENSRNOG00000026319"; transcript_id "ENSRNOG00000026319_tx_27"; exon_id "4_31114697_31117042_-"; exonnum "8"; txlen "11587";
4	ENSEMBL114_rn	exon	31114697	31117042	0.168311093728102	-	.	gene_id "ENSRNOG00000026319"; transcript_id "ENSRNOG00000026319_tx_28"; exon_id "4_31114697_31117042_-"; exonnum "8"; txlen "11395";
4	ENSEMBL114_rn	exon	31114697	31117042	0.168311093728102	-	.	gene_id "ENSRNOG00000026319"; transcript_id "ENSRNOG00000026319_tx_29"; exon_id "4_31114697_31117042_-"; exonnum "7"; txlen "11572";
4	ENSEMBL114_rn	exon	31114697	31117042	7.09172582725928	-	.	gene_id "ENSRNOG00000026319"; transcript_id "ENSRNOG00000026319_tx_3"; exon_id "4_31114697_31117042_-"; exonnum "7"; txlen "12010";
4	ENSEMBL114_rn	exon	31114697	31117042	5.46357923321593	-	.	gene_id "ENSRNOG00000026319"; transcript_id "ENSRNOG00000026319_tx_4"; exon_id "4_31114697_31117042_-"; exonnum "8"; txlen "11923";
4	ENSEMBL114_rn	exon	31114697	31117042	4.09446665556744	-	.	gene_id "ENSRNOG00000026319"; transcript_id "ENSRNOG00000026319_tx_6"; exon_id "4_31114697_31117042_-"; exonnum "7"; txlen "11869";
4	ENSEMBL114_rn	exon	31114697	31117042	0.86019269233543	-	.	gene_id "ENSRNOG00000026319"; transcript_id "ENSRNOG00000026319_tx_7"; exon_id "4_31114697_31117042_-"; exonnum "9"; txlen "12200";
4	ENSEMBL114_rn	exon	31114697	31117042	0.86019269233543	-	.	gene_id "ENSRNOG00000026319"; transcript_id "ENSRNOG00000026319_tx_8"; exon_id "4_31114697_31117042_-"; exonnum "8"; txlen "12146";
4	ENSEMBL114_rn	exon	31114697	31117042	0.86019269233543	-	.	gene_id "ENSRNOG00000026319"; transcript_id "ENSRNOG00000026319_tx_9"; exon_id "4_31114697_31117042_-"; exonnum "8"; txlen "12135";
4	ensembl	exon	31119215	31119391	0	-	.	gene_id "ENSRNOG00000026319"; gene_version "8"; transcript_id "ENSRNOT00000104260"; transcript_version "2"; exon_number "5"; gene_name "Akap9"; gene_source "ensembl"; gene_biotype "protein_coding"; transcript_name "Akap9-203"; transcript_source "ensembl"; transcript_biotype "protein_coding"; exon_id "ENSRNOE00000320671"; exon_version "1";
4	ensembl	CDS	31119215	31119391	0	-	0	gene_id "ENSRNOG00000026319"; gene_version "8"; transcript_id "ENSRNOT00000104260"; transcript_version "2"; exon_number "5"; gene_name "Akap9"; gene_source "ensembl"; gene_biotype "protein_coding"; transcript_name "Akap9-203"; transcript_source "ensembl"; transcript_biotype "protein_coding"; protein_id "ENSRNOP00000094800"; protein_version "1";
4	ensembl	exon	31119215	31119391	0	-	.	gene_id "ENSRNOG00000026319"; gene_version "8"; transcript_id "ENSRNOT00000111753"; transcript_version "2"; exon_number "6"; gene_name "Akap9"; gene_source "ensembl"; gene_biotype "protein_coding"; transcript_name "Akap9-204"; transcript_source "ensembl"; transcript_biotype "protein_coding"; exon_id "ENSRNOE00000320671"; exon_version "1";
4	ensembl	CDS	31119215	31119391	0	-	0	gene_id "ENSRNOG00000026319"; gene_version "8"; transcript_id "ENSRNOT00000111753"; transcript_version "2"; exon_number "6"; gene_name "Akap9"; gene_source "ensembl"; gene_biotype "protein_coding"; transcript_name "Akap9-204"; transcript_source "ensembl"; transcript_biotype "protein_coding"; protein_id "ENSRNOP00000089245"; protein_version "2";
4	ensembl	exon	31119215	31119391	0	-	.	gene_id "ENSRNOG00000026319"; gene_version "8"; transcript_id "ENSRNOT00000090751"; transcript_version "3"; exon_number "7"; gene_name "Akap9"; gene_source "ensembl"; gene_biotype "protein_coding"; transcript_name "Akap9-202"; transcript_source "ensembl"; transcript_biotype "protein_coding"; exon_id "ENSRNOE00000320671"; exon_version "1"; tag "Ensembl_canonical";
4	ensembl	CDS	31119215	31119391	0	-	0	gene_id "ENSRNOG00000026319"; gene_version "8"; transcript_id "ENSRNOT00000090751"; transcript_version "3"; exon_number "7"; gene_name "Akap9"; gene_source "ensembl"; gene_biotype "protein_coding"; transcript_name "Akap9-202"; transcript_source "ensembl"; transcript_biotype "protein_coding"; protein_id "ENSRNOP00000073290"; protein_version "1"; tag "Ensembl_canonical";
4	ensembl	exon	31119215	31119391	0	-	.	gene_id "ENSRNOG00000026319"; gene_version "8"; transcript_id "ENSRNOT00000114783"; transcript_version "2"; exon_number "7"; gene_name "Akap9"; gene_source "ensembl"; gene_biotype "protein_coding"; transcript_name "Akap9-205"; transcript_source "ensembl"; transcript_biotype "protein_coding"; exon_id "ENSRNOE00000320671"; exon_version "1";
4	ensembl	CDS	31119215	31119391	0	-	0	gene_id "ENSRNOG00000026319"; gene_version "8"; transcript_id "ENSRNOT00000114783"; transcript_version "2"; exon_number "7"; gene_name "Akap9"; gene_source "ensembl"; gene_biotype "protein_coding"; transcript_name "Akap9-205"; transcript_source "ensembl"; transcript_biotype "protein_coding"; protein_id "ENSRNOP00000084102"; protein_version "1";
4	ensembl	exon	31119215	31119391	0	-	.	gene_id "ENSRNOG00000026319"; gene_version "8"; transcript_id "ENSRNOT00000010118"; transcript_version "8"; exon_number "6"; gene_name "Akap9"; gene_source "ensembl"; gene_biotype "protein_coding"; transcript_name "Akap9-201"; transcript_source "ensembl"; transcript_biotype "protein_coding"; exon_id "ENSRNOE00000320671"; exon_version "1";
4	ensembl	CDS	31119215	31119391	0	-	0	gene_id "ENSRNOG00000026319"; gene_version "8"; transcript_id "ENSRNOT00000010118"; transcript_version "8"; exon_number "6"; gene_name "Akap9"; gene_source "ensembl"; gene_biotype "protein_coding"; transcript_name "Akap9-201"; transcript_source "ensembl"; transcript_biotype "protein_coding"; protein_id "ENSRNOP00000010118"; protein_version "5";
4	ENSEMBL114_rn	exon	31119215	31119391	25.7924594561192	-	.	gene_id "ENSRNOG00000026319"; transcript_id "ENSRNOG00000026319_tx_1"; exon_id "4_31119215_31119391_-"; exonnum "7"; txlen "12064";
4	ENSEMBL114_rn	exon	31119215	31119391	0.86019269233543	-	.	gene_id "ENSRNOG00000026319"; transcript_id "ENSRNOG00000026319_tx_10"; exon_id "4_31119215_31119391_-"; exonnum "6"; txlen "12081";
4	ENSEMBL114_rn	exon	31119215	31119391	0.321651850442567	-	.	gene_id "ENSRNOG00000026319"; transcript_id "ENSRNOG00000026319_tx_12"; exon_id "4_31119215_31119391_-"; exonnum "6"; txlen "12202";
4	ENSEMBL114_rn	exon	31119215	31119391	0.321651850442567	-	.	gene_id "ENSRNOG00000026319"; transcript_id "ENSRNOG00000026319_tx_13"; exon_id "4_31119215_31119391_-"; exonnum "6"; txlen "12241";
4	ENSEMBL114_rn	exon	31119215	31119391	0.292672745898346	-	.	gene_id "ENSRNOG00000026319"; transcript_id "ENSRNOG00000026319_tx_14"; exon_id "4_31119215_31119391_-"; exonnum "7"; txlen "12256";
4	ENSEMBL114_rn	exon	31119215	31119391	0.292672745898346	-	.	gene_id "ENSRNOG00000026319"; transcript_id "ENSRNOG00000026319_tx_15"; exon_id "4_31119215_31119391_-"; exonnum "7"; txlen "12295";
4	ENSEMBL114_rn	exon	31119215	31119391	0.28998416418365	-	.	gene_id "ENSRNOG00000026319"; transcript_id "ENSRNOG00000026319_tx_16"; exon_id "4_31119215_31119391_-"; exonnum "5"; txlen "11926";
4	ENSEMBL114_rn	exon	31119215	31119391	0.203069362381574	-	.	gene_id "ENSRNOG00000026319"; transcript_id "ENSRNOG00000026319_tx_19"; exon_id "4_31119215_31119391_-"; exonnum "8"; txlen "12059";
4	ENSEMBL114_rn	exon	31119215	31119391	0.203069362381574	-	.	gene_id "ENSRNOG00000026319"; transcript_id "ENSRNOG00000026319_tx_20"; exon_id "4_31119215_31119391_-"; exonnum "7"; txlen "12005";
4	ENSEMBL114_rn	exon	31119215	31119391	0.203069362381574	-	.	gene_id "ENSRNOG00000026319"; transcript_id "ENSRNOG00000026319_tx_21"; exon_id "4_31119215_31119391_-"; exonnum "7"; txlen "11994";
4	ENSEMBL114_rn	exon	31119215	31119391	0.203069362381574	-	.	gene_id "ENSRNOG00000026319"; transcript_id "ENSRNOG00000026319_tx_22"; exon_id "4_31119215_31119391_-"; exonnum "6"; txlen "11940";
4	ENSEMBL114_rn	exon	31119215	31119391	0.168311093728102	-	.	gene_id "ENSRNOG00000026319"; transcript_id "ENSRNOG00000026319_tx_23"; exon_id "4_31119215_31119391_-"; exonnum "6"; txlen "11302";
4	ENSEMBL114_rn	exon	31119215	31119391	0.168311093728102	-	.	gene_id "ENSRNOG00000026319"; transcript_id "ENSRNOG00000026319_tx_24"; exon_id "4_31119215_31119391_-"; exonnum "7"; txlen "11356";
4	ENSEMBL114_rn	exon	31119215	31119391	0.168311093728102	-	.	gene_id "ENSRNOG00000026319"; transcript_id "ENSRNOG00000026319_tx_25"; exon_id "4_31119215_31119391_-"; exonnum "6"; txlen "11533";
4	ENSEMBL114_rn	exon	31119215	31119391	0.168311093728102	-	.	gene_id "ENSRNOG00000026319"; transcript_id "ENSRNOG00000026319_tx_26"; exon_id "4_31119215_31119391_-"; exonnum "6"; txlen "11341";
4	ENSEMBL114_rn	exon	31119215	31119391	0.168311093728102	-	.	gene_id "ENSRNOG00000026319"; transcript_id "ENSRNOG00000026319_tx_27"; exon_id "4_31119215_31119391_-"; exonnum "7"; txlen "11587";
4	ENSEMBL114_rn	exon	31119215	31119391	0.168311093728102	-	.	gene_id "ENSRNOG00000026319"; transcript_id "ENSRNOG00000026319_tx_28"; exon_id "4_31119215_31119391_-"; exonnum "7"; txlen "11395";
4	ENSEMBL114_rn	exon	31119215	31119391	0.168311093728102	-	.	gene_id "ENSRNOG00000026319"; transcript_id "ENSRNOG00000026319_tx_29"; exon_id "4_31119215_31119391_-"; exonnum "6"; txlen "11572";
4	ENSEMBL114_rn	exon	31119215	31119391	7.09172582725928	-	.	gene_id "ENSRNOG00000026319"; transcript_id "ENSRNOG00000026319_tx_3"; exon_id "4_31119215_31119391_-"; exonnum "6"; txlen "12010";
4	ENSEMBL114_rn	exon	31119215	31119391	5.46357923321593	-	.	gene_id "ENSRNOG00000026319"; transcript_id "ENSRNOG00000026319_tx_4"; exon_id "4_31119215_31119391_-"; exonnum "7"; txlen "11923";
4	ENSEMBL114_rn	exon	31119215	31119391	4.09446665556744	-	.	gene_id "ENSRNOG00000026319"; transcript_id "ENSRNOG00000026319_tx_6"; exon_id "4_31119215_31119391_-"; exonnum "6"; txlen "11869";
4	ENSEMBL114_rn	exon	31119215	31119391	0.86019269233543	-	.	gene_id "ENSRNOG00000026319"; transcript_id "ENSRNOG00000026319_tx_7"; exon_id "4_31119215_31119391_-"; exonnum "8"; txlen "12200";
4	ENSEMBL114_rn	exon	31119215	31119391	0.86019269233543	-	.	gene_id "ENSRNOG00000026319"; transcript_id "ENSRNOG00000026319_tx_8"; exon_id "4_31119215_31119391_-"; exonnum "7"; txlen "12146";
4	ENSEMBL114_rn	exon	31119215	31119391	0.86019269233543	-	.	gene_id "ENSRNOG00000026319"; transcript_id "ENSRNOG00000026319_tx_9"; exon_id "4_31119215_31119391_-"; exonnum "7"; txlen "12135";
4	ensembl	exon	31121189	31121344	0	-	.	gene_id "ENSRNOG00000026319"; gene_version "8"; transcript_id "ENSRNOT00000104260"; transcript_version "2"; exon_number "4"; gene_name "Akap9"; gene_source "ensembl"; gene_biotype "protein_coding"; transcript_name "Akap9-203"; transcript_source "ensembl"; transcript_biotype "protein_coding"; exon_id "ENSRNOE00000341480"; exon_version "1";
4	ensembl	CDS	31121189	31121344	0	-	0	gene_id "ENSRNOG00000026319"; gene_version "8"; transcript_id "ENSRNOT00000104260"; transcript_version "2"; exon_number "4"; gene_name "Akap9"; gene_source "ensembl"; gene_biotype "protein_coding"; transcript_name "Akap9-203"; transcript_source "ensembl"; transcript_biotype "protein_coding"; protein_id "ENSRNOP00000094800"; protein_version "1";
4	ensembl	exon	31121189	31121344	0	-	.	gene_id "ENSRNOG00000026319"; gene_version "8"; transcript_id "ENSRNOT00000111753"; transcript_version "2"; exon_number "5"; gene_name "Akap9"; gene_source "ensembl"; gene_biotype "protein_coding"; transcript_name "Akap9-204"; transcript_source "ensembl"; transcript_biotype "protein_coding"; exon_id "ENSRNOE00000341480"; exon_version "1";
4	ensembl	CDS	31121189	31121344	0	-	0	gene_id "ENSRNOG00000026319"; gene_version "8"; transcript_id "ENSRNOT00000111753"; transcript_version "2"; exon_number "5"; gene_name "Akap9"; gene_source "ensembl"; gene_biotype "protein_coding"; transcript_name "Akap9-204"; transcript_source "ensembl"; transcript_biotype "protein_coding"; protein_id "ENSRNOP00000089245"; protein_version "2";
4	ensembl	exon	31121189	31121344	0	-	.	gene_id "ENSRNOG00000026319"; gene_version "8"; transcript_id "ENSRNOT00000090751"; transcript_version "3"; exon_number "6"; gene_name "Akap9"; gene_source "ensembl"; gene_biotype "protein_coding"; transcript_name "Akap9-202"; transcript_source "ensembl"; transcript_biotype "protein_coding"; exon_id "ENSRNOE00000341480"; exon_version "1"; tag "Ensembl_canonical";
4	ensembl	CDS	31121189	31121344	0	-	0	gene_id "ENSRNOG00000026319"; gene_version "8"; transcript_id "ENSRNOT00000090751"; transcript_version "3"; exon_number "6"; gene_name "Akap9"; gene_source "ensembl"; gene_biotype "protein_coding"; transcript_name "Akap9-202"; transcript_source "ensembl"; transcript_biotype "protein_coding"; protein_id "ENSRNOP00000073290"; protein_version "1"; tag "Ensembl_canonical";
4	ensembl	exon	31121189	31121344	0	-	.	gene_id "ENSRNOG00000026319"; gene_version "8"; transcript_id "ENSRNOT00000114783"; transcript_version "2"; exon_number "6"; gene_name "Akap9"; gene_source "ensembl"; gene_biotype "protein_coding"; transcript_name "Akap9-205"; transcript_source "ensembl"; transcript_biotype "protein_coding"; exon_id "ENSRNOE00000341480"; exon_version "1";
4	ensembl	CDS	31121189	31121344	0	-	0	gene_id "ENSRNOG00000026319"; gene_version "8"; transcript_id "ENSRNOT00000114783"; transcript_version "2"; exon_number "6"; gene_name "Akap9"; gene_source "ensembl"; gene_biotype "protein_coding"; transcript_name "Akap9-205"; transcript_source "ensembl"; transcript_biotype "protein_coding"; protein_id "ENSRNOP00000084102"; protein_version "1";
4	ensembl	exon	31121189	31121344	0	-	.	gene_id "ENSRNOG00000026319"; gene_version "8"; transcript_id "ENSRNOT00000010118"; transcript_version "8"; exon_number "5"; gene_name "Akap9"; gene_source "ensembl"; gene_biotype "protein_coding"; transcript_name "Akap9-201"; transcript_source "ensembl"; transcript_biotype "protein_coding"; exon_id "ENSRNOE00000341480"; exon_version "1";
4	ensembl	CDS	31121189	31121344	0	-	0	gene_id "ENSRNOG00000026319"; gene_version "8"; transcript_id "ENSRNOT00000010118"; transcript_version "8"; exon_number "5"; gene_name "Akap9"; gene_source "ensembl"; gene_biotype "protein_coding"; transcript_name "Akap9-201"; transcript_source "ensembl"; transcript_biotype "protein_coding"; protein_id "ENSRNOP00000010118"; protein_version "5";
4	ENSEMBL114_rn	exon	31121189	31121344	25.7924594561192	-	.	gene_id "ENSRNOG00000026319"; transcript_id "ENSRNOG00000026319_tx_1"; exon_id "4_31121189_31121344_-"; exonnum "6"; txlen "12064";
4	ENSEMBL114_rn	exon	31121189	31121344	0.86019269233543	-	.	gene_id "ENSRNOG00000026319"; transcript_id "ENSRNOG00000026319_tx_10"; exon_id "4_31121189_31121344_-"; exonnum "5"; txlen "12081";
4	ENSEMBL114_rn	exon	31121189	31121344	0.321651850442567	-	.	gene_id "ENSRNOG00000026319"; transcript_id "ENSRNOG00000026319_tx_12"; exon_id "4_31121189_31121344_-"; exonnum "5"; txlen "12202";
4	ENSEMBL114_rn	exon	31121189	31121344	0.321651850442567	-	.	gene_id "ENSRNOG00000026319"; transcript_id "ENSRNOG00000026319_tx_13"; exon_id "4_31121189_31121344_-"; exonnum "5"; txlen "12241";
4	ENSEMBL114_rn	exon	31121189	31121344	0.292672745898346	-	.	gene_id "ENSRNOG00000026319"; transcript_id "ENSRNOG00000026319_tx_14"; exon_id "4_31121189_31121344_-"; exonnum "6"; txlen "12256";
4	ENSEMBL114_rn	exon	31121189	31121344	0.292672745898346	-	.	gene_id "ENSRNOG00000026319"; transcript_id "ENSRNOG00000026319_tx_15"; exon_id "4_31121189_31121344_-"; exonnum "6"; txlen "12295";
4	ENSEMBL114_rn	exon	31121189	31121344	0.28998416418365	-	.	gene_id "ENSRNOG00000026319"; transcript_id "ENSRNOG00000026319_tx_16"; exon_id "4_31121189_31121344_-"; exonnum "4"; txlen "11926";
4	ENSEMBL114_rn	exon	31121189	31121344	0.203069362381574	-	.	gene_id "ENSRNOG00000026319"; transcript_id "ENSRNOG00000026319_tx_19"; exon_id "4_31121189_31121344_-"; exonnum "7"; txlen "12059";
4	ENSEMBL114_rn	exon	31121189	31121344	0.203069362381574	-	.	gene_id "ENSRNOG00000026319"; transcript_id "ENSRNOG00000026319_tx_20"; exon_id "4_31121189_31121344_-"; exonnum "6"; txlen "12005";
4	ENSEMBL114_rn	exon	31121189	31121344	0.203069362381574	-	.	gene_id "ENSRNOG00000026319"; transcript_id "ENSRNOG00000026319_tx_21"; exon_id "4_31121189_31121344_-"; exonnum "6"; txlen "11994";
4	ENSEMBL114_rn	exon	31121189	31121344	0.203069362381574	-	.	gene_id "ENSRNOG00000026319"; transcript_id "ENSRNOG00000026319_tx_22"; exon_id "4_31121189_31121344_-"; exonnum "5"; txlen "11940";
4	ENSEMBL114_rn	exon	31121189	31121344	0.168311093728102	-	.	gene_id "ENSRNOG00000026319"; transcript_id "ENSRNOG00000026319_tx_23"; exon_id "4_31121189_31121344_-"; exonnum "5"; txlen "11302";
4	ENSEMBL114_rn	exon	31121189	31121344	0.168311093728102	-	.	gene_id "ENSRNOG00000026319"; transcript_id "ENSRNOG00000026319_tx_24"; exon_id "4_31121189_31121344_-"; exonnum "6"; txlen "11356";
4	ENSEMBL114_rn	exon	31121189	31121344	0.168311093728102	-	.	gene_id "ENSRNOG00000026319"; transcript_id "ENSRNOG00000026319_tx_25"; exon_id "4_31121189_31121344_-"; exonnum "5"; txlen "11533";
4	ENSEMBL114_rn	exon	31121189	31121344	0.168311093728102	-	.	gene_id "ENSRNOG00000026319"; transcript_id "ENSRNOG00000026319_tx_26"; exon_id "4_31121189_31121344_-"; exonnum "5"; txlen "11341";
4	ENSEMBL114_rn	exon	31121189	31121344	0.168311093728102	-	.	gene_id "ENSRNOG00000026319"; transcript_id "ENSRNOG00000026319_tx_27"; exon_id "4_31121189_31121344_-"; exonnum "6"; txlen "11587";
4	ENSEMBL114_rn	exon	31121189	31121344	0.168311093728102	-	.	gene_id "ENSRNOG00000026319"; transcript_id "ENSRNOG00000026319_tx_28"; exon_id "4_31121189_31121344_-"; exonnum "6"; txlen "11395";
4	ENSEMBL114_rn	exon	31121189	31121344	0.168311093728102	-	.	gene_id "ENSRNOG00000026319"; transcript_id "ENSRNOG00000026319_tx_29"; exon_id "4_31121189_31121344_-"; exonnum "5"; txlen "11572";
4	ENSEMBL114_rn	exon	31121189	31121344	7.09172582725928	-	.	gene_id "ENSRNOG00000026319"; transcript_id "ENSRNOG00000026319_tx_3"; exon_id "4_31121189_31121344_-"; exonnum "5"; txlen "12010";
4	ENSEMBL114_rn	exon	31121189	31121344	5.46357923321593	-	.	gene_id "ENSRNOG00000026319"; transcript_id "ENSRNOG00000026319_tx_4"; exon_id "4_31121189_31121344_-"; exonnum "6"; txlen "11923";
4	ENSEMBL114_rn	exon	31121189	31121344	4.09446665556744	-	.	gene_id "ENSRNOG00000026319"; transcript_id "ENSRNOG00000026319_tx_6"; exon_id "4_31121189_31121344_-"; exonnum "5"; txlen "11869";
4	ENSEMBL114_rn	exon	31121189	31121344	0.86019269233543	-	.	gene_id "ENSRNOG00000026319"; transcript_id "ENSRNOG00000026319_tx_7"; exon_id "4_31121189_31121344_-"; exonnum "7"; txlen "12200";
4	ENSEMBL114_rn	exon	31121189	31121344	0.86019269233543	-	.	gene_id "ENSRNOG00000026319"; transcript_id "ENSRNOG00000026319_tx_8"; exon_id "4_31121189_31121344_-"; exonnum "6"; txlen "12146";
4	ENSEMBL114_rn	exon	31121189	31121344	0.86019269233543	-	.	gene_id "ENSRNOG00000026319"; transcript_id "ENSRNOG00000026319_tx_9"; exon_id "4_31121189_31121344_-"; exonnum "6"; txlen "12135";
4	ensembl	exon	31122020	31122190	0	-	.	gene_id "ENSRNOG00000026319"; gene_version "8"; transcript_id "ENSRNOT00000104260"; transcript_version "2"; exon_number "3"; gene_name "Akap9"; gene_source "ensembl"; gene_biotype "protein_coding"; transcript_name "Akap9-203"; transcript_source "ensembl"; transcript_biotype "protein_coding"; exon_id "ENSRNOE00000333546"; exon_version "1";
4	ensembl	CDS	31122020	31122190	0	-	0	gene_id "ENSRNOG00000026319"; gene_version "8"; transcript_id "ENSRNOT00000104260"; transcript_version "2"; exon_number "3"; gene_name "Akap9"; gene_source "ensembl"; gene_biotype "protein_coding"; transcript_name "Akap9-203"; transcript_source "ensembl"; transcript_biotype "protein_coding"; protein_id "ENSRNOP00000094800"; protein_version "1";
4	ensembl	exon	31122020	31122190	0	-	.	gene_id "ENSRNOG00000026319"; gene_version "8"; transcript_id "ENSRNOT00000111753"; transcript_version "2"; exon_number "4"; gene_name "Akap9"; gene_source "ensembl"; gene_biotype "protein_coding"; transcript_name "Akap9-204"; transcript_source "ensembl"; transcript_biotype "protein_coding"; exon_id "ENSRNOE00000333546"; exon_version "1";
4	ensembl	CDS	31122020	31122190	0	-	0	gene_id "ENSRNOG00000026319"; gene_version "8"; transcript_id "ENSRNOT00000111753"; transcript_version "2"; exon_number "4"; gene_name "Akap9"; gene_source "ensembl"; gene_biotype "protein_coding"; transcript_name "Akap9-204"; transcript_source "ensembl"; transcript_biotype "protein_coding"; protein_id "ENSRNOP00000089245"; protein_version "2";
4	ensembl	exon	31122020	31122190	0	-	.	gene_id "ENSRNOG00000026319"; gene_version "8"; transcript_id "ENSRNOT00000090751"; transcript_version "3"; exon_number "5"; gene_name "Akap9"; gene_source "ensembl"; gene_biotype "protein_coding"; transcript_name "Akap9-202"; transcript_source "ensembl"; transcript_biotype "protein_coding"; exon_id "ENSRNOE00000333546"; exon_version "1"; tag "Ensembl_canonical";
4	ensembl	CDS	31122020	31122190	0	-	0	gene_id "ENSRNOG00000026319"; gene_version "8"; transcript_id "ENSRNOT00000090751"; transcript_version "3"; exon_number "5"; gene_name "Akap9"; gene_source "ensembl"; gene_biotype "protein_coding"; transcript_name "Akap9-202"; transcript_source "ensembl"; transcript_biotype "protein_coding"; protein_id "ENSRNOP00000073290"; protein_version "1"; tag "Ensembl_canonical";
4	ensembl	exon	31122020	31122190	0	-	.	gene_id "ENSRNOG00000026319"; gene_version "8"; transcript_id "ENSRNOT00000114783"; transcript_version "2"; exon_number "5"; gene_name "Akap9"; gene_source "ensembl"; gene_biotype "protein_coding"; transcript_name "Akap9-205"; transcript_source "ensembl"; transcript_biotype "protein_coding"; exon_id "ENSRNOE00000333546"; exon_version "1";
4	ensembl	CDS	31122020	31122190	0	-	0	gene_id "ENSRNOG00000026319"; gene_version "8"; transcript_id "ENSRNOT00000114783"; transcript_version "2"; exon_number "5"; gene_name "Akap9"; gene_source "ensembl"; gene_biotype "protein_coding"; transcript_name "Akap9-205"; transcript_source "ensembl"; transcript_biotype "protein_coding"; protein_id "ENSRNOP00000084102"; protein_version "1";
4	ensembl	exon	31122020	31122190	0	-	.	gene_id "ENSRNOG00000026319"; gene_version "8"; transcript_id "ENSRNOT00000010118"; transcript_version "8"; exon_number "4"; gene_name "Akap9"; gene_source "ensembl"; gene_biotype "protein_coding"; transcript_name "Akap9-201"; transcript_source "ensembl"; transcript_biotype "protein_coding"; exon_id "ENSRNOE00000333546"; exon_version "1";
4	ensembl	CDS	31122020	31122190	0	-	0	gene_id "ENSRNOG00000026319"; gene_version "8"; transcript_id "ENSRNOT00000010118"; transcript_version "8"; exon_number "4"; gene_name "Akap9"; gene_source "ensembl"; gene_biotype "protein_coding"; transcript_name "Akap9-201"; transcript_source "ensembl"; transcript_biotype "protein_coding"; protein_id "ENSRNOP00000010118"; protein_version "5";
4	ENSEMBL114_rn	exon	31122020	31122190	25.7924594561192	-	.	gene_id "ENSRNOG00000026319"; transcript_id "ENSRNOG00000026319_tx_1"; exon_id "4_31122020_31122190_-"; exonnum "5"; txlen "12064";
4	ENSEMBL114_rn	exon	31122020	31122190	0.86019269233543	-	.	gene_id "ENSRNOG00000026319"; transcript_id "ENSRNOG00000026319_tx_10"; exon_id "4_31122020_31122190_-"; exonnum "4"; txlen "12081";
4	ENSEMBL114_rn	exon	31122020	31122190	0.321651850442567	-	.	gene_id "ENSRNOG00000026319"; transcript_id "ENSRNOG00000026319_tx_12"; exon_id "4_31122020_31122190_-"; exonnum "4"; txlen "12202";
4	ENSEMBL114_rn	exon	31122020	31122190	0.321651850442567	-	.	gene_id "ENSRNOG00000026319"; transcript_id "ENSRNOG00000026319_tx_13"; exon_id "4_31122020_31122190_-"; exonnum "4"; txlen "12241";
4	ENSEMBL114_rn	exon	31122020	31122190	0.292672745898346	-	.	gene_id "ENSRNOG00000026319"; transcript_id "ENSRNOG00000026319_tx_14"; exon_id "4_31122020_31122190_-"; exonnum "5"; txlen "12256";
4	ENSEMBL114_rn	exon	31122020	31122190	0.292672745898346	-	.	gene_id "ENSRNOG00000026319"; transcript_id "ENSRNOG00000026319_tx_15"; exon_id "4_31122020_31122190_-"; exonnum "5"; txlen "12295";
4	ENSEMBL114_rn	exon	31122020	31122190	0.28998416418365	-	.	gene_id "ENSRNOG00000026319"; transcript_id "ENSRNOG00000026319_tx_16"; exon_id "4_31122020_31122190_-"; exonnum "3"; txlen "11926";
4	ENSEMBL114_rn	exon	31122020	31122190	0.203069362381574	-	.	gene_id "ENSRNOG00000026319"; transcript_id "ENSRNOG00000026319_tx_19"; exon_id "4_31122020_31122190_-"; exonnum "6"; txlen "12059";
4	ENSEMBL114_rn	exon	31122020	31122190	0.203069362381574	-	.	gene_id "ENSRNOG00000026319"; transcript_id "ENSRNOG00000026319_tx_20"; exon_id "4_31122020_31122190_-"; exonnum "5"; txlen "12005";
4	ENSEMBL114_rn	exon	31122020	31122190	0.203069362381574	-	.	gene_id "ENSRNOG00000026319"; transcript_id "ENSRNOG00000026319_tx_21"; exon_id "4_31122020_31122190_-"; exonnum "5"; txlen "11994";
4	ENSEMBL114_rn	exon	31122020	31122190	0.203069362381574	-	.	gene_id "ENSRNOG00000026319"; transcript_id "ENSRNOG00000026319_tx_22"; exon_id "4_31122020_31122190_-"; exonnum "4"; txlen "11940";
4	ENSEMBL114_rn	exon	31122020	31122190	0.168311093728102	-	.	gene_id "ENSRNOG00000026319"; transcript_id "ENSRNOG00000026319_tx_23"; exon_id "4_31122020_31122190_-"; exonnum "4"; txlen "11302";
4	ENSEMBL114_rn	exon	31122020	31122190	0.168311093728102	-	.	gene_id "ENSRNOG00000026319"; transcript_id "ENSRNOG00000026319_tx_24"; exon_id "4_31122020_31122190_-"; exonnum "5"; txlen "11356";
4	ENSEMBL114_rn	exon	31122020	31122190	0.168311093728102	-	.	gene_id "ENSRNOG00000026319"; transcript_id "ENSRNOG00000026319_tx_25"; exon_id "4_31122020_31122190_-"; exonnum "4"; txlen "11533";
4	ENSEMBL114_rn	exon	31122020	31122190	0.168311093728102	-	.	gene_id "ENSRNOG00000026319"; transcript_id "ENSRNOG00000026319_tx_26"; exon_id "4_31122020_31122190_-"; exonnum "4"; txlen "11341";
4	ENSEMBL114_rn	exon	31122020	31122190	0.168311093728102	-	.	gene_id "ENSRNOG00000026319"; transcript_id "ENSRNOG00000026319_tx_27"; exon_id "4_31122020_31122190_-"; exonnum "5"; txlen "11587";
4	ENSEMBL114_rn	exon	31122020	31122190	0.168311093728102	-	.	gene_id "ENSRNOG00000026319"; transcript_id "ENSRNOG00000026319_tx_28"; exon_id "4_31122020_31122190_-"; exonnum "5"; txlen "11395";
4	ENSEMBL114_rn	exon	31122020	31122190	0.168311093728102	-	.	gene_id "ENSRNOG00000026319"; transcript_id "ENSRNOG00000026319_tx_29"; exon_id "4_31122020_31122190_-"; exonnum "4"; txlen "11572";
4	ENSEMBL114_rn	exon	31122020	31122190	7.09172582725928	-	.	gene_id "ENSRNOG00000026319"; transcript_id "ENSRNOG00000026319_tx_3"; exon_id "4_31122020_31122190_-"; exonnum "4"; txlen "12010";
4	ENSEMBL114_rn	exon	31122020	31122190	5.46357923321593	-	.	gene_id "ENSRNOG00000026319"; transcript_id "ENSRNOG00000026319_tx_4"; exon_id "4_31122020_31122190_-"; exonnum "5"; txlen "11923";
4	ENSEMBL114_rn	exon	31122020	31122190	4.09446665556744	-	.	gene_id "ENSRNOG00000026319"; transcript_id "ENSRNOG00000026319_tx_6"; exon_id "4_31122020_31122190_-"; exonnum "4"; txlen "11869";
4	ENSEMBL114_rn	exon	31122020	31122190	0.86019269233543	-	.	gene_id "ENSRNOG00000026319"; transcript_id "ENSRNOG00000026319_tx_7"; exon_id "4_31122020_31122190_-"; exonnum "6"; txlen "12200";
4	ENSEMBL114_rn	exon	31122020	31122190	0.86019269233543	-	.	gene_id "ENSRNOG00000026319"; transcript_id "ENSRNOG00000026319_tx_8"; exon_id "4_31122020_31122190_-"; exonnum "5"; txlen "12146";
4	ENSEMBL114_rn	exon	31122020	31122190	0.86019269233543	-	.	gene_id "ENSRNOG00000026319"; transcript_id "ENSRNOG00000026319_tx_9"; exon_id "4_31122020_31122190_-"; exonnum "5"; txlen "12135";
4	ensembl	exon	31122523	31122576	0	-	.	gene_id "ENSRNOG00000026319"; gene_version "8"; transcript_id "ENSRNOT00000104260"; transcript_version "2"; exon_number "2"; gene_name "Akap9"; gene_source "ensembl"; gene_biotype "protein_coding"; transcript_name "Akap9-203"; transcript_source "ensembl"; transcript_biotype "protein_coding"; exon_id "ENSRNOE00000526178"; exon_version "1";
4	ensembl	CDS	31122523	31122576	0	-	0	gene_id "ENSRNOG00000026319"; gene_version "8"; transcript_id "ENSRNOT00000104260"; transcript_version "2"; exon_number "2"; gene_name "Akap9"; gene_source "ensembl"; gene_biotype "protein_coding"; transcript_name "Akap9-203"; transcript_source "ensembl"; transcript_biotype "protein_coding"; protein_id "ENSRNOP00000094800"; protein_version "1";
4	ensembl	exon	31122523	31122576	0	-	.	gene_id "ENSRNOG00000026319"; gene_version "8"; transcript_id "ENSRNOT00000090751"; transcript_version "3"; exon_number "4"; gene_name "Akap9"; gene_source "ensembl"; gene_biotype "protein_coding"; transcript_name "Akap9-202"; transcript_source "ensembl"; transcript_biotype "protein_coding"; exon_id "ENSRNOE00000526178"; exon_version "1"; tag "Ensembl_canonical";
4	ensembl	CDS	31122523	31122576	0	-	0	gene_id "ENSRNOG00000026319"; gene_version "8"; transcript_id "ENSRNOT00000090751"; transcript_version "3"; exon_number "4"; gene_name "Akap9"; gene_source "ensembl"; gene_biotype "protein_coding"; transcript_name "Akap9-202"; transcript_source "ensembl"; transcript_biotype "protein_coding"; protein_id "ENSRNOP00000073290"; protein_version "1"; tag "Ensembl_canonical";
4	ensembl	exon	31122523	31122576	0	-	.	gene_id "ENSRNOG00000026319"; gene_version "8"; transcript_id "ENSRNOT00000114783"; transcript_version "2"; exon_number "4"; gene_name "Akap9"; gene_source "ensembl"; gene_biotype "protein_coding"; transcript_name "Akap9-205"; transcript_source "ensembl"; transcript_biotype "protein_coding"; exon_id "ENSRNOE00000526178"; exon_version "1";
4	ensembl	CDS	31122523	31122576	0	-	0	gene_id "ENSRNOG00000026319"; gene_version "8"; transcript_id "ENSRNOT00000114783"; transcript_version "2"; exon_number "4"; gene_name "Akap9"; gene_source "ensembl"; gene_biotype "protein_coding"; transcript_name "Akap9-205"; transcript_source "ensembl"; transcript_biotype "protein_coding"; protein_id "ENSRNOP00000084102"; protein_version "1";
4	ENSEMBL114_rn	exon	31122523	31122576	25.7924594561192	-	.	gene_id "ENSRNOG00000026319"; transcript_id "ENSRNOG00000026319_tx_1"; exon_id "4_31122523_31122576_-"; exonnum "4"; txlen "12064";
4	ENSEMBL114_rn	exon	31122523	31122576	0.292672745898346	-	.	gene_id "ENSRNOG00000026319"; transcript_id "ENSRNOG00000026319_tx_14"; exon_id "4_31122523_31122576_-"; exonnum "4"; txlen "12256";
4	ENSEMBL114_rn	exon	31122523	31122576	0.292672745898346	-	.	gene_id "ENSRNOG00000026319"; transcript_id "ENSRNOG00000026319_tx_15"; exon_id "4_31122523_31122576_-"; exonnum "4"; txlen "12295";
4	ENSEMBL114_rn	exon	31122523	31122576	0.203069362381574	-	.	gene_id "ENSRNOG00000026319"; transcript_id "ENSRNOG00000026319_tx_19"; exon_id "4_31122523_31122576_-"; exonnum "5"; txlen "12059";
4	ENSEMBL114_rn	exon	31122523	31122576	0.203069362381574	-	.	gene_id "ENSRNOG00000026319"; transcript_id "ENSRNOG00000026319_tx_21"; exon_id "4_31122523_31122576_-"; exonnum "4"; txlen "11994";
4	ENSEMBL114_rn	exon	31122523	31122576	0.168311093728102	-	.	gene_id "ENSRNOG00000026319"; transcript_id "ENSRNOG00000026319_tx_24"; exon_id "4_31122523_31122576_-"; exonnum "4"; txlen "11356";
4	ENSEMBL114_rn	exon	31122523	31122576	0.168311093728102	-	.	gene_id "ENSRNOG00000026319"; transcript_id "ENSRNOG00000026319_tx_27"; exon_id "4_31122523_31122576_-"; exonnum "4"; txlen "11587";
4	ENSEMBL114_rn	exon	31122523	31122576	0.168311093728102	-	.	gene_id "ENSRNOG00000026319"; transcript_id "ENSRNOG00000026319_tx_28"; exon_id "4_31122523_31122576_-"; exonnum "4"; txlen "11395";
4	ENSEMBL114_rn	exon	31122523	31122576	5.46357923321593	-	.	gene_id "ENSRNOG00000026319"; transcript_id "ENSRNOG00000026319_tx_4"; exon_id "4_31122523_31122576_-"; exonnum "4"; txlen "11923";
4	ENSEMBL114_rn	exon	31122523	31122576	0.86019269233543	-	.	gene_id "ENSRNOG00000026319"; transcript_id "ENSRNOG00000026319_tx_7"; exon_id "4_31122523_31122576_-"; exonnum "5"; txlen "12200";
4	ENSEMBL114_rn	exon	31122523	31122576	0.86019269233543	-	.	gene_id "ENSRNOG00000026319"; transcript_id "ENSRNOG00000026319_tx_9"; exon_id "4_31122523_31122576_-"; exonnum "4"; txlen "12135";
4	ensembl	exon	31125179	31125223	0	-	.	gene_id "ENSRNOG00000026319"; gene_version "8"; transcript_id "ENSRNOT00000111753"; transcript_version "2"; exon_number "3"; gene_name "Akap9"; gene_source "ensembl"; gene_biotype "protein_coding"; transcript_name "Akap9-204"; transcript_source "ensembl"; transcript_biotype "protein_coding"; exon_id "ENSRNOE00000072065"; exon_version "1";
4	ensembl	CDS	31125179	31125223	0	-	0	gene_id "ENSRNOG00000026319"; gene_version "8"; transcript_id "ENSRNOT00000111753"; transcript_version "2"; exon_number "3"; gene_name "Akap9"; gene_source "ensembl"; gene_biotype "protein_coding"; transcript_name "Akap9-204"; transcript_source "ensembl"; transcript_biotype "protein_coding"; protein_id "ENSRNOP00000089245"; protein_version "2";
4	ensembl	exon	31125179	31125223	0	-	.	gene_id "ENSRNOG00000026319"; gene_version "8"; transcript_id "ENSRNOT00000090751"; transcript_version "3"; exon_number "3"; gene_name "Akap9"; gene_source "ensembl"; gene_biotype "protein_coding"; transcript_name "Akap9-202"; transcript_source "ensembl"; transcript_biotype "protein_coding"; exon_id "ENSRNOE00000072065"; exon_version "1"; tag "Ensembl_canonical";
4	ensembl	CDS	31125179	31125223	0	-	0	gene_id "ENSRNOG00000026319"; gene_version "8"; transcript_id "ENSRNOT00000090751"; transcript_version "3"; exon_number "3"; gene_name "Akap9"; gene_source "ensembl"; gene_biotype "protein_coding"; transcript_name "Akap9-202"; transcript_source "ensembl"; transcript_biotype "protein_coding"; protein_id "ENSRNOP00000073290"; protein_version "1"; tag "Ensembl_canonical";
4	ensembl	exon	31125179	31125223	0	-	.	gene_id "ENSRNOG00000026319"; gene_version "8"; transcript_id "ENSRNOT00000114783"; transcript_version "2"; exon_number "3"; gene_name "Akap9"; gene_source "ensembl"; gene_biotype "protein_coding"; transcript_name "Akap9-205"; transcript_source "ensembl"; transcript_biotype "protein_coding"; exon_id "ENSRNOE00000072065"; exon_version "1";
4	ensembl	CDS	31125179	31125223	0	-	0	gene_id "ENSRNOG00000026319"; gene_version "8"; transcript_id "ENSRNOT00000114783"; transcript_version "2"; exon_number "3"; gene_name "Akap9"; gene_source "ensembl"; gene_biotype "protein_coding"; transcript_name "Akap9-205"; transcript_source "ensembl"; transcript_biotype "protein_coding"; protein_id "ENSRNOP00000084102"; protein_version "1";
4	ensembl	exon	31125179	31125223	0	-	.	gene_id "ENSRNOG00000026319"; gene_version "8"; transcript_id "ENSRNOT00000010118"; transcript_version "8"; exon_number "3"; gene_name "Akap9"; gene_source "ensembl"; gene_biotype "protein_coding"; transcript_name "Akap9-201"; transcript_source "ensembl"; transcript_biotype "protein_coding"; exon_id "ENSRNOE00000072065"; exon_version "1";
4	ensembl	CDS	31125179	31125223	0	-	0	gene_id "ENSRNOG00000026319"; gene_version "8"; transcript_id "ENSRNOT00000010118"; transcript_version "8"; exon_number "3"; gene_name "Akap9"; gene_source "ensembl"; gene_biotype "protein_coding"; transcript_name "Akap9-201"; transcript_source "ensembl"; transcript_biotype "protein_coding"; protein_id "ENSRNOP00000010118"; protein_version "5";
4	ENSEMBL114_rn	exon	31125179	31125223	25.7924594561192	-	.	gene_id "ENSRNOG00000026319"; transcript_id "ENSRNOG00000026319_tx_1"; exon_id "4_31125179_31125223_-"; exonnum "3"; txlen "12064";
4	ENSEMBL114_rn	exon	31125179	31125223	0.86019269233543	-	.	gene_id "ENSRNOG00000026319"; transcript_id "ENSRNOG00000026319_tx_10"; exon_id "4_31125179_31125223_-"; exonnum "3"; txlen "12081";
4	ENSEMBL114_rn	exon	31125179	31125223	0.321651850442567	-	.	gene_id "ENSRNOG00000026319"; transcript_id "ENSRNOG00000026319_tx_12"; exon_id "4_31125179_31125223_-"; exonnum "3"; txlen "12202";
4	ENSEMBL114_rn	exon	31125179	31125223	0.321651850442567	-	.	gene_id "ENSRNOG00000026319"; transcript_id "ENSRNOG00000026319_tx_13"; exon_id "4_31125179_31125223_-"; exonnum "3"; txlen "12241";
4	ENSEMBL114_rn	exon	31125179	31125223	0.292672745898346	-	.	gene_id "ENSRNOG00000026319"; transcript_id "ENSRNOG00000026319_tx_14"; exon_id "4_31125179_31125223_-"; exonnum "3"; txlen "12256";
4	ENSEMBL114_rn	exon	31125179	31125223	0.292672745898346	-	.	gene_id "ENSRNOG00000026319"; transcript_id "ENSRNOG00000026319_tx_15"; exon_id "4_31125179_31125223_-"; exonnum "3"; txlen "12295";
4	ENSEMBL114_rn	exon	31125179	31125223	0.203069362381574	-	.	gene_id "ENSRNOG00000026319"; transcript_id "ENSRNOG00000026319_tx_19"; exon_id "4_31125179_31125223_-"; exonnum "4"; txlen "12059";
4	ENSEMBL114_rn	exon	31125179	31125223	0.203069362381574	-	.	gene_id "ENSRNOG00000026319"; transcript_id "ENSRNOG00000026319_tx_20"; exon_id "4_31125179_31125223_-"; exonnum "4"; txlen "12005";
4	ENSEMBL114_rn	exon	31125179	31125223	0.203069362381574	-	.	gene_id "ENSRNOG00000026319"; transcript_id "ENSRNOG00000026319_tx_21"; exon_id "4_31125179_31125223_-"; exonnum "3"; txlen "11994";
4	ENSEMBL114_rn	exon	31125179	31125223	0.203069362381574	-	.	gene_id "ENSRNOG00000026319"; transcript_id "ENSRNOG00000026319_tx_22"; exon_id "4_31125179_31125223_-"; exonnum "3"; txlen "11940";
4	ENSEMBL114_rn	exon	31125179	31125223	0.168311093728102	-	.	gene_id "ENSRNOG00000026319"; transcript_id "ENSRNOG00000026319_tx_23"; exon_id "4_31125179_31125223_-"; exonnum "3"; txlen "11302";
4	ENSEMBL114_rn	exon	31125179	31125223	0.168311093728102	-	.	gene_id "ENSRNOG00000026319"; transcript_id "ENSRNOG00000026319_tx_24"; exon_id "4_31125179_31125223_-"; exonnum "3"; txlen "11356";
4	ENSEMBL114_rn	exon	31125179	31125223	0.168311093728102	-	.	gene_id "ENSRNOG00000026319"; transcript_id "ENSRNOG00000026319_tx_25"; exon_id "4_31125179_31125223_-"; exonnum "3"; txlen "11533";
4	ENSEMBL114_rn	exon	31125179	31125223	0.168311093728102	-	.	gene_id "ENSRNOG00000026319"; transcript_id "ENSRNOG00000026319_tx_26"; exon_id "4_31125179_31125223_-"; exonnum "3"; txlen "11341";
4	ENSEMBL114_rn	exon	31125179	31125223	0.168311093728102	-	.	gene_id "ENSRNOG00000026319"; transcript_id "ENSRNOG00000026319_tx_27"; exon_id "4_31125179_31125223_-"; exonnum "3"; txlen "11587";
4	ENSEMBL114_rn	exon	31125179	31125223	0.168311093728102	-	.	gene_id "ENSRNOG00000026319"; transcript_id "ENSRNOG00000026319_tx_28"; exon_id "4_31125179_31125223_-"; exonnum "3"; txlen "11395";
4	ENSEMBL114_rn	exon	31125179	31125223	0.168311093728102	-	.	gene_id "ENSRNOG00000026319"; transcript_id "ENSRNOG00000026319_tx_29"; exon_id "4_31125179_31125223_-"; exonnum "3"; txlen "11572";
4	ENSEMBL114_rn	exon	31125179	31125223	7.09172582725928	-	.	gene_id "ENSRNOG00000026319"; transcript_id "ENSRNOG00000026319_tx_3"; exon_id "4_31125179_31125223_-"; exonnum "3"; txlen "12010";
4	ENSEMBL114_rn	exon	31125179	31125223	5.46357923321593	-	.	gene_id "ENSRNOG00000026319"; transcript_id "ENSRNOG00000026319_tx_4"; exon_id "4_31125179_31125223_-"; exonnum "3"; txlen "11923";
4	ENSEMBL114_rn	exon	31125179	31125223	4.09446665556744	-	.	gene_id "ENSRNOG00000026319"; transcript_id "ENSRNOG00000026319_tx_6"; exon_id "4_31125179_31125223_-"; exonnum "3"; txlen "11869";
4	ENSEMBL114_rn	exon	31125179	31125223	0.86019269233543	-	.	gene_id "ENSRNOG00000026319"; transcript_id "ENSRNOG00000026319_tx_7"; exon_id "4_31125179_31125223_-"; exonnum "4"; txlen "12200";
4	ENSEMBL114_rn	exon	31125179	31125223	0.86019269233543	-	.	gene_id "ENSRNOG00000026319"; transcript_id "ENSRNOG00000026319_tx_8"; exon_id "4_31125179_31125223_-"; exonnum "4"; txlen "12146";
4	ENSEMBL114_rn	exon	31125179	31125223	0.86019269233543	-	.	gene_id "ENSRNOG00000026319"; transcript_id "ENSRNOG00000026319_tx_9"; exon_id "4_31125179_31125223_-"; exonnum "3"; txlen "12135";
4	ensembl	exon	31127565	31127747	0	-	.	gene_id "ENSRNOG00000026319"; gene_version "8"; transcript_id "ENSRNOT00000104260"; transcript_version "2"; exon_number "1"; gene_name "Akap9"; gene_source "ensembl"; gene_biotype "protein_coding"; transcript_name "Akap9-203"; transcript_source "ensembl"; transcript_biotype "protein_coding"; exon_id "ENSRNOE00000648156"; exon_version "1";
4	ensembl	CDS	31127565	31127747	0	-	0	gene_id "ENSRNOG00000026319"; gene_version "8"; transcript_id "ENSRNOT00000104260"; transcript_version "2"; exon_number "1"; gene_name "Akap9"; gene_source "ensembl"; gene_biotype "protein_coding"; transcript_name "Akap9-203"; transcript_source "ensembl"; transcript_biotype "protein_coding"; protein_id "ENSRNOP00000094800"; protein_version "1";
4	ensembl	exon	31127577	31127795	0	-	.	gene_id "ENSRNOG00000026319"; gene_version "8"; transcript_id "ENSRNOT00000111753"; transcript_version "2"; exon_number "2"; gene_name "Akap9"; gene_source "ensembl"; gene_biotype "protein_coding"; transcript_name "Akap9-204"; transcript_source "ensembl"; transcript_biotype "protein_coding"; exon_id "ENSRNOE00000072025"; exon_version "1";
4	ensembl	CDS	31127577	31127795	0	-	0	gene_id "ENSRNOG00000026319"; gene_version "8"; transcript_id "ENSRNOT00000111753"; transcript_version "2"; exon_number "2"; gene_name "Akap9"; gene_source "ensembl"; gene_biotype "protein_coding"; transcript_name "Akap9-204"; transcript_source "ensembl"; transcript_biotype "protein_coding"; protein_id "ENSRNOP00000089245"; protein_version "2";
4	ensembl	exon	31127577	31127795	0	-	.	gene_id "ENSRNOG00000026319"; gene_version "8"; transcript_id "ENSRNOT00000090751"; transcript_version "3"; exon_number "2"; gene_name "Akap9"; gene_source "ensembl"; gene_biotype "protein_coding"; transcript_name "Akap9-202"; transcript_source "ensembl"; transcript_biotype "protein_coding"; exon_id "ENSRNOE00000072025"; exon_version "1"; tag "Ensembl_canonical";
4	ensembl	CDS	31127577	31127795	0	-	0	gene_id "ENSRNOG00000026319"; gene_version "8"; transcript_id "ENSRNOT00000090751"; transcript_version "3"; exon_number "2"; gene_name "Akap9"; gene_source "ensembl"; gene_biotype "protein_coding"; transcript_name "Akap9-202"; transcript_source "ensembl"; transcript_biotype "protein_coding"; protein_id "ENSRNOP00000073290"; protein_version "1"; tag "Ensembl_canonical";
4	ensembl	exon	31127577	31127795	0	-	.	gene_id "ENSRNOG00000026319"; gene_version "8"; transcript_id "ENSRNOT00000114783"; transcript_version "2"; exon_number "2"; gene_name "Akap9"; gene_source "ensembl"; gene_biotype "protein_coding"; transcript_name "Akap9-205"; transcript_source "ensembl"; transcript_biotype "protein_coding"; exon_id "ENSRNOE00000072025"; exon_version "1";
4	ensembl	CDS	31127577	31127795	0	-	0	gene_id "ENSRNOG00000026319"; gene_version "8"; transcript_id "ENSRNOT00000114783"; transcript_version "2"; exon_number "2"; gene_name "Akap9"; gene_source "ensembl"; gene_biotype "protein_coding"; transcript_name "Akap9-205"; transcript_source "ensembl"; transcript_biotype "protein_coding"; protein_id "ENSRNOP00000084102"; protein_version "1";
4	ensembl	exon	31127577	31127795	0	-	.	gene_id "ENSRNOG00000026319"; gene_version "8"; transcript_id "ENSRNOT00000010118"; transcript_version "8"; exon_number "2"; gene_name "Akap9"; gene_source "ensembl"; gene_biotype "protein_coding"; transcript_name "Akap9-201"; transcript_source "ensembl"; transcript_biotype "protein_coding"; exon_id "ENSRNOE00000072025"; exon_version "1";
4	ensembl	CDS	31127577	31127795	0	-	0	gene_id "ENSRNOG00000026319"; gene_version "8"; transcript_id "ENSRNOT00000010118"; transcript_version "8"; exon_number "2"; gene_name "Akap9"; gene_source "ensembl"; gene_biotype "protein_coding"; transcript_name "Akap9-201"; transcript_source "ensembl"; transcript_biotype "protein_coding"; protein_id "ENSRNOP00000010118"; protein_version "5";
4	ENSEMBL114_rn	exon	31127577	31127795	25.7924594561192	-	.	gene_id "ENSRNOG00000026319"; transcript_id "ENSRNOG00000026319_tx_1"; exon_id "4_31127577_31127795_-"; exonnum "2"; txlen "12064";
4	ENSEMBL114_rn	exon	31127577	31127795	0.86019269233543	-	.	gene_id "ENSRNOG00000026319"; transcript_id "ENSRNOG00000026319_tx_10"; exon_id "4_31127577_31127795_-"; exonnum "2"; txlen "12081";
4	ENSEMBL114_rn	exon	31127577	31127795	0.321651850442567	-	.	gene_id "ENSRNOG00000026319"; transcript_id "ENSRNOG00000026319_tx_12"; exon_id "4_31127577_31127795_-"; exonnum "2"; txlen "12202";
4	ENSEMBL114_rn	exon	31127577	31127795	0.321651850442567	-	.	gene_id "ENSRNOG00000026319"; transcript_id "ENSRNOG00000026319_tx_13"; exon_id "4_31127577_31127795_-"; exonnum "2"; txlen "12241";
4	ENSEMBL114_rn	exon	31127577	31127795	0.292672745898346	-	.	gene_id "ENSRNOG00000026319"; transcript_id "ENSRNOG00000026319_tx_14"; exon_id "4_31127577_31127795_-"; exonnum "2"; txlen "12256";
4	ENSEMBL114_rn	exon	31127577	31127795	0.292672745898346	-	.	gene_id "ENSRNOG00000026319"; transcript_id "ENSRNOG00000026319_tx_15"; exon_id "4_31127577_31127795_-"; exonnum "2"; txlen "12295";
4	ENSEMBL114_rn	exon	31127577	31127795	0.28998416418365	-	.	gene_id "ENSRNOG00000026319"; transcript_id "ENSRNOG00000026319_tx_16"; exon_id "4_31127577_31127795_-"; exonnum "2"; txlen "11926";
4	ENSEMBL114_rn	exon	31127577	31127795	0.203069362381574	-	.	gene_id "ENSRNOG00000026319"; transcript_id "ENSRNOG00000026319_tx_19"; exon_id "4_31127577_31127795_-"; exonnum "3"; txlen "12059";
4	ENSEMBL114_rn	exon	31127577	31127795	0.203069362381574	-	.	gene_id "ENSRNOG00000026319"; transcript_id "ENSRNOG00000026319_tx_20"; exon_id "4_31127577_31127795_-"; exonnum "3"; txlen "12005";
4	ENSEMBL114_rn	exon	31127577	31127795	0.203069362381574	-	.	gene_id "ENSRNOG00000026319"; transcript_id "ENSRNOG00000026319_tx_21"; exon_id "4_31127577_31127795_-"; exonnum "2"; txlen "11994";
4	ENSEMBL114_rn	exon	31127577	31127795	0.203069362381574	-	.	gene_id "ENSRNOG00000026319"; transcript_id "ENSRNOG00000026319_tx_22"; exon_id "4_31127577_31127795_-"; exonnum "2"; txlen "11940";
4	ENSEMBL114_rn	exon	31127577	31127795	0.168311093728102	-	.	gene_id "ENSRNOG00000026319"; transcript_id "ENSRNOG00000026319_tx_23"; exon_id "4_31127577_31127795_-"; exonnum "2"; txlen "11302";
4	ENSEMBL114_rn	exon	31127577	31127795	0.168311093728102	-	.	gene_id "ENSRNOG00000026319"; transcript_id "ENSRNOG00000026319_tx_24"; exon_id "4_31127577_31127795_-"; exonnum "2"; txlen "11356";
4	ENSEMBL114_rn	exon	31127577	31127795	0.168311093728102	-	.	gene_id "ENSRNOG00000026319"; transcript_id "ENSRNOG00000026319_tx_25"; exon_id "4_31127577_31127795_-"; exonnum "2"; txlen "11533";
4	ENSEMBL114_rn	exon	31127577	31127795	0.168311093728102	-	.	gene_id "ENSRNOG00000026319"; transcript_id "ENSRNOG00000026319_tx_26"; exon_id "4_31127577_31127795_-"; exonnum "2"; txlen "11341";
4	ENSEMBL114_rn	exon	31127577	31127795	0.168311093728102	-	.	gene_id "ENSRNOG00000026319"; transcript_id "ENSRNOG00000026319_tx_27"; exon_id "4_31127577_31127795_-"; exonnum "2"; txlen "11587";
4	ENSEMBL114_rn	exon	31127577	31127795	0.168311093728102	-	.	gene_id "ENSRNOG00000026319"; transcript_id "ENSRNOG00000026319_tx_28"; exon_id "4_31127577_31127795_-"; exonnum "2"; txlen "11395";
4	ENSEMBL114_rn	exon	31127577	31127795	0.168311093728102	-	.	gene_id "ENSRNOG00000026319"; transcript_id "ENSRNOG00000026319_tx_29"; exon_id "4_31127577_31127795_-"; exonnum "2"; txlen "11572";
4	ENSEMBL114_rn	exon	31127577	31127795	7.09172582725928	-	.	gene_id "ENSRNOG00000026319"; transcript_id "ENSRNOG00000026319_tx_3"; exon_id "4_31127577_31127795_-"; exonnum "2"; txlen "12010";
4	ENSEMBL114_rn	exon	31127577	31127795	5.46357923321593	-	.	gene_id "ENSRNOG00000026319"; transcript_id "ENSRNOG00000026319_tx_4"; exon_id "4_31127577_31127795_-"; exonnum "2"; txlen "11923";
4	ENSEMBL114_rn	exon	31127577	31127795	4.09446665556744	-	.	gene_id "ENSRNOG00000026319"; transcript_id "ENSRNOG00000026319_tx_6"; exon_id "4_31127577_31127795_-"; exonnum "2"; txlen "11869";
4	ENSEMBL114_rn	exon	31127577	31127795	0.86019269233543	-	.	gene_id "ENSRNOG00000026319"; transcript_id "ENSRNOG00000026319_tx_7"; exon_id "4_31127577_31127795_-"; exonnum "3"; txlen "12200";
4	ENSEMBL114_rn	exon	31127577	31127795	0.86019269233543	-	.	gene_id "ENSRNOG00000026319"; transcript_id "ENSRNOG00000026319_tx_8"; exon_id "4_31127577_31127795_-"; exonnum "3"; txlen "12146";
4	ENSEMBL114_rn	exon	31127577	31127795	0.86019269233543	-	.	gene_id "ENSRNOG00000026319"; transcript_id "ENSRNOG00000026319_tx_9"; exon_id "4_31127577_31127795_-"; exonnum "2"; txlen "12135";
4	ensembl	CDS	31147042	31147089	0	-	0	gene_id "ENSRNOG00000026319"; gene_version "8"; transcript_id "ENSRNOT00000111753"; transcript_version "2"; exon_number "1"; gene_name "Akap9"; gene_source "ensembl"; gene_biotype "protein_coding"; transcript_name "Akap9-204"; transcript_source "ensembl"; transcript_biotype "protein_coding"; protein_id "ENSRNOP00000089245"; protein_version "2";
4	ensembl	CDS	31147042	31147089	0	-	0	gene_id "ENSRNOG00000026319"; gene_version "8"; transcript_id "ENSRNOT00000090751"; transcript_version "3"; exon_number "1"; gene_name "Akap9"; gene_source "ensembl"; gene_biotype "protein_coding"; transcript_name "Akap9-202"; transcript_source "ensembl"; transcript_biotype "protein_coding"; protein_id "ENSRNOP00000073290"; protein_version "1"; tag "Ensembl_canonical";
4	ensembl	CDS	31147042	31147089	0	-	0	gene_id "ENSRNOG00000026319"; gene_version "8"; transcript_id "ENSRNOT00000114783"; transcript_version "2"; exon_number "1"; gene_name "Akap9"; gene_source "ensembl"; gene_biotype "protein_coding"; transcript_name "Akap9-205"; transcript_source "ensembl"; transcript_biotype "protein_coding"; protein_id "ENSRNOP00000084102"; protein_version "1";
4	ensembl	CDS	31147042	31147089	0	-	0	gene_id "ENSRNOG00000026319"; gene_version "8"; transcript_id "ENSRNOT00000010118"; transcript_version "8"; exon_number "1"; gene_name "Akap9"; gene_source "ensembl"; gene_biotype "protein_coding"; transcript_name "Akap9-201"; transcript_source "ensembl"; transcript_biotype "protein_coding"; protein_id "ENSRNOP00000010118"; protein_version "5";
4	sraer114_mid	exon	31147042	31147106	25.7924594561192	-	.	gene_id "ENSRNOG00000026319"; transcript_id "ENSRNOG00000026319_tx_1"; exon_id "4_31147042_31147106_-"; exonnum "1"; txlen "12064";
4	sraer114_mid	exon	31147042	31147106	0.321651850442567	-	.	gene_id "ENSRNOG00000026319"; transcript_id "ENSRNOG00000026319_tx_12"; exon_id "4_31147042_31147106_-"; exonnum "1"; txlen "12202";
4	sraer114_mid	exon	31147042	31147106	0.321651850442567	-	.	gene_id "ENSRNOG00000026319"; transcript_id "ENSRNOG00000026319_tx_13"; exon_id "4_31147042_31147106_-"; exonnum "1"; txlen "12241";
4	sraer114_mid	exon	31147042	31147106	0.292672745898346	-	.	gene_id "ENSRNOG00000026319"; transcript_id "ENSRNOG00000026319_tx_14"; exon_id "4_31147042_31147106_-"; exonnum "1"; txlen "12256";
4	sraer114_mid	exon	31147042	31147106	0.292672745898346	-	.	gene_id "ENSRNOG00000026319"; transcript_id "ENSRNOG00000026319_tx_15"; exon_id "4_31147042_31147106_-"; exonnum "1"; txlen "12295";
4	sraer114_mid	exon	31147042	31147106	0.28998416418365	-	.	gene_id "ENSRNOG00000026319"; transcript_id "ENSRNOG00000026319_tx_16"; exon_id "4_31147042_31147106_-"; exonnum "1"; txlen "11926";
4	sraer114_mid	exon	31147042	31147106	0.203069362381574	-	.	gene_id "ENSRNOG00000026319"; transcript_id "ENSRNOG00000026319_tx_19"; exon_id "4_31147042_31147106_-"; exonnum "2"; txlen "12059";
4	sraer114_mid	exon	31147042	31147106	0.203069362381574	-	.	gene_id "ENSRNOG00000026319"; transcript_id "ENSRNOG00000026319_tx_20"; exon_id "4_31147042_31147106_-"; exonnum "2"; txlen "12005";
4	sraer114_mid	exon	31147042	31147106	0.168311093728102	-	.	gene_id "ENSRNOG00000026319"; transcript_id "ENSRNOG00000026319_tx_23"; exon_id "4_31147042_31147106_-"; exonnum "1"; txlen "11302";
4	sraer114_mid	exon	31147042	31147106	0.168311093728102	-	.	gene_id "ENSRNOG00000026319"; transcript_id "ENSRNOG00000026319_tx_24"; exon_id "4_31147042_31147106_-"; exonnum "1"; txlen "11356";
4	sraer114_mid	exon	31147042	31147106	0.168311093728102	-	.	gene_id "ENSRNOG00000026319"; transcript_id "ENSRNOG00000026319_tx_25"; exon_id "4_31147042_31147106_-"; exonnum "1"; txlen "11533";
4	sraer114_mid	exon	31147042	31147106	0.168311093728102	-	.	gene_id "ENSRNOG00000026319"; transcript_id "ENSRNOG00000026319_tx_26"; exon_id "4_31147042_31147106_-"; exonnum "1"; txlen "11341";
4	sraer114_mid	exon	31147042	31147106	0.168311093728102	-	.	gene_id "ENSRNOG00000026319"; transcript_id "ENSRNOG00000026319_tx_27"; exon_id "4_31147042_31147106_-"; exonnum "1"; txlen "11587";
4	sraer114_mid	exon	31147042	31147106	0.168311093728102	-	.	gene_id "ENSRNOG00000026319"; transcript_id "ENSRNOG00000026319_tx_28"; exon_id "4_31147042_31147106_-"; exonnum "1"; txlen "11395";
4	sraer114_mid	exon	31147042	31147106	0.168311093728102	-	.	gene_id "ENSRNOG00000026319"; transcript_id "ENSRNOG00000026319_tx_29"; exon_id "4_31147042_31147106_-"; exonnum "1"; txlen "11572";
4	sraer114_mid	exon	31147042	31147106	7.09172582725928	-	.	gene_id "ENSRNOG00000026319"; transcript_id "ENSRNOG00000026319_tx_3"; exon_id "4_31147042_31147106_-"; exonnum "1"; txlen "12010";
4	sraer114_mid	exon	31147042	31147106	5.46357923321593	-	.	gene_id "ENSRNOG00000026319"; transcript_id "ENSRNOG00000026319_tx_4"; exon_id "4_31147042_31147106_-"; exonnum "1"; txlen "11923";
4	sraer114_mid	exon	31147042	31147106	4.09446665556744	-	.	gene_id "ENSRNOG00000026319"; transcript_id "ENSRNOG00000026319_tx_6"; exon_id "4_31147042_31147106_-"; exonnum "1"; txlen "11869";
4	sraer114_mid	exon	31147042	31147106	0.86019269233543	-	.	gene_id "ENSRNOG00000026319"; transcript_id "ENSRNOG00000026319_tx_7"; exon_id "4_31147042_31147106_-"; exonnum "2"; txlen "12200";
4	sraer114_mid	exon	31147042	31147106	0.86019269233543	-	.	gene_id "ENSRNOG00000026319"; transcript_id "ENSRNOG00000026319_tx_8"; exon_id "4_31147042_31147106_-"; exonnum "2"; txlen "12146";
4	ensembl	exon	31147042	31147338	0	-	.	gene_id "ENSRNOG00000026319"; gene_version "8"; transcript_id "ENSRNOT00000111753"; transcript_version "2"; exon_number "1"; gene_name "Akap9"; gene_source "ensembl"; gene_biotype "protein_coding"; transcript_name "Akap9-204"; transcript_source "ensembl"; transcript_biotype "protein_coding"; exon_id "ENSRNOE00000507415"; exon_version "1";
4	ensembl	exon	31147042	31147338	0	-	.	gene_id "ENSRNOG00000026319"; gene_version "8"; transcript_id "ENSRNOT00000090751"; transcript_version "3"; exon_number "1"; gene_name "Akap9"; gene_source "ensembl"; gene_biotype "protein_coding"; transcript_name "Akap9-202"; transcript_source "ensembl"; transcript_biotype "protein_coding"; exon_id "ENSRNOE00000507415"; exon_version "1"; tag "Ensembl_canonical";
4	ensembl	exon	31147042	31147338	0	-	.	gene_id "ENSRNOG00000026319"; gene_version "8"; transcript_id "ENSRNOT00000114783"; transcript_version "2"; exon_number "1"; gene_name "Akap9"; gene_source "ensembl"; gene_biotype "protein_coding"; transcript_name "Akap9-205"; transcript_source "ensembl"; transcript_biotype "protein_coding"; exon_id "ENSRNOE00000507415"; exon_version "1";
4	ensembl	exon	31147042	31147338	0	-	.	gene_id "ENSRNOG00000026319"; gene_version "8"; transcript_id "ENSRNOT00000010118"; transcript_version "8"; exon_number "1"; gene_name "Akap9"; gene_source "ensembl"; gene_biotype "protein_coding"; transcript_name "Akap9-201"; transcript_source "ensembl"; transcript_biotype "protein_coding"; exon_id "ENSRNOE00000507415"; exon_version "1";
4	ensembl	start_codon	31147087	31147089	0	-	0	gene_id "ENSRNOG00000026319"; gene_version "8"; transcript_id "ENSRNOT00000111753"; transcript_version "2"; exon_number "1"; gene_name "Akap9"; gene_source "ensembl"; gene_biotype "protein_coding"; transcript_name "Akap9-204"; transcript_source "ensembl"; transcript_biotype "protein_coding";
4	ensembl	start_codon	31147087	31147089	0	-	0	gene_id "ENSRNOG00000026319"; gene_version "8"; transcript_id "ENSRNOT00000090751"; transcript_version "3"; exon_number "1"; gene_name "Akap9"; gene_source "ensembl"; gene_biotype "protein_coding"; transcript_name "Akap9-202"; transcript_source "ensembl"; transcript_biotype "protein_coding"; tag "Ensembl_canonical";
4	ensembl	start_codon	31147087	31147089	0	-	0	gene_id "ENSRNOG00000026319"; gene_version "8"; transcript_id "ENSRNOT00000114783"; transcript_version "2"; exon_number "1"; gene_name "Akap9"; gene_source "ensembl"; gene_biotype "protein_coding"; transcript_name "Akap9-205"; transcript_source "ensembl"; transcript_biotype "protein_coding";
4	ensembl	start_codon	31147087	31147089	0	-	0	gene_id "ENSRNOG00000026319"; gene_version "8"; transcript_id "ENSRNOT00000010118"; transcript_version "8"; exon_number "1"; gene_name "Akap9"; gene_source "ensembl"; gene_biotype "protein_coding"; transcript_name "Akap9-201"; transcript_source "ensembl"; transcript_biotype "protein_coding";
4	ensembl	five_prime_utr	31147090	31147338	0	-	.	gene_id "ENSRNOG00000026319"; gene_version "8"; transcript_id "ENSRNOT00000111753"; transcript_version "2"; gene_name "Akap9"; gene_source "ensembl"; gene_biotype "protein_coding"; transcript_name "Akap9-204"; transcript_source "ensembl"; transcript_biotype "protein_coding";
4	ensembl	five_prime_utr	31147090	31147338	0	-	.	gene_id "ENSRNOG00000026319"; gene_version "8"; transcript_id "ENSRNOT00000090751"; transcript_version "3"; gene_name "Akap9"; gene_source "ensembl"; gene_biotype "protein_coding"; transcript_name "Akap9-202"; transcript_source "ensembl"; transcript_biotype "protein_coding"; tag "Ensembl_canonical";
4	ensembl	five_prime_utr	31147090	31147338	0	-	.	gene_id "ENSRNOG00000026319"; gene_version "8"; transcript_id "ENSRNOT00000114783"; transcript_version "2"; gene_name "Akap9"; gene_source "ensembl"; gene_biotype "protein_coding"; transcript_name "Akap9-205"; transcript_source "ensembl"; transcript_biotype "protein_coding";
4	ensembl	five_prime_utr	31147090	31147338	0	-	.	gene_id "ENSRNOG00000026319"; gene_version "8"; transcript_id "ENSRNOT00000010118"; transcript_version "8"; gene_name "Akap9"; gene_source "ensembl"; gene_biotype "protein_coding"; transcript_name "Akap9-201"; transcript_source "ensembl"; transcript_biotype "protein_coding";
4	sraer114_ss	exon	31173278	31173452	0.86019269233543	-	.	gene_id "ENSRNOG00000026319"; transcript_id "ENSRNOG00000026319_tx_10"; exon_id "4_31173278_31173452_-"; exonnum "1"; txlen "12081";
4	sraer114_ss	exon	31173278	31173452	0.203069362381574	-	.	gene_id "ENSRNOG00000026319"; transcript_id "ENSRNOG00000026319_tx_19"; exon_id "4_31173278_31173452_-"; exonnum "1"; txlen "12059";
4	sraer114_ss	exon	31173278	31173452	0.203069362381574	-	.	gene_id "ENSRNOG00000026319"; transcript_id "ENSRNOG00000026319_tx_20"; exon_id "4_31173278_31173452_-"; exonnum "1"; txlen "12005";
4	sraer114_ss	exon	31173278	31173452	0.203069362381574	-	.	gene_id "ENSRNOG00000026319"; transcript_id "ENSRNOG00000026319_tx_21"; exon_id "4_31173278_31173452_-"; exonnum "1"; txlen "11994";
4	sraer114_ss	exon	31173278	31173452	0.203069362381574	-	.	gene_id "ENSRNOG00000026319"; transcript_id "ENSRNOG00000026319_tx_22"; exon_id "4_31173278_31173452_-"; exonnum "1"; txlen "11940";
4	sraer114_ss	exon	31173278	31173452	0.86019269233543	-	.	gene_id "ENSRNOG00000026319"; transcript_id "ENSRNOG00000026319_tx_7"; exon_id "4_31173278_31173452_-"; exonnum "1"; txlen "12200";
4	sraer114_ss	exon	31173278	31173452	0.86019269233543	-	.	gene_id "ENSRNOG00000026319"; transcript_id "ENSRNOG00000026319_tx_8"; exon_id "4_31173278_31173452_-"; exonnum "1"; txlen "12146";
4	sraer114_ss	exon	31173278	31173452	0.86019269233543	-	.	gene_id "ENSRNOG00000026319"; transcript_id "ENSRNOG00000026319_tx_9"; exon_id "4_31173278_31173452_-"; exonnum "1"; txlen "12135";
4	ensembl	exon	31200287	31200625	0	-	.	gene_id "ENSRNOG00000071801"; gene_version "1"; transcript_id "ENSRNOT00000163974"; transcript_version "1"; exon_number "4"; gene_source "ensembl"; gene_biotype "lncRNA"; transcript_source "ensembl"; transcript_biotype "lncRNA"; exon_id "ENSRNOE00000810132"; exon_version "1"; tag "Ensembl_canonical";
4	ENSEMBL114_rn	exon	31200287	31200625	0.0100056068585584	-	.	gene_id "ENSRNOG00000071801"; transcript_id "ENSRNOG00000071801_tx_1"; exon_id "4_31200287_31200625_-"; exonnum "4"; txlen "707";
4	ENSEMBL114_rn	exon	31200287	31200625	0.00584868723804365	-	.	gene_id "ENSRNOG00000071801"; transcript_id "ENSRNOG00000071801_tx_2"; exon_id "4_31200287_31200625_-"; exonnum "6"; txlen "1080";
4	ENSEMBL114_rn	exon	31200287	31200625	0.00445754349416306	-	.	gene_id "ENSRNOG00000071801"; transcript_id "ENSRNOG00000071801_tx_3"; exon_id "4_31200287_31200625_-"; exonnum "5"; txlen "985";
4	ensembl	gene	31200287	31206545	0	-	.	gene_id "ENSRNOG00000071801"; gene_version "1"; gene_source "ensembl"; gene_biotype "lncRNA";
4	ensembl	transcript	31200287	31206545	0	-	.	gene_id "ENSRNOG00000071801"; gene_version "1"; transcript_id "ENSRNOT00000163974"; transcript_version "1"; gene_source "ensembl"; gene_biotype "lncRNA"; transcript_source "ensembl"; transcript_biotype "lncRNA"; tag "Ensembl_canonical";
4	ensembl	exon	31201106	31201206	0	-	.	gene_id "ENSRNOG00000071801"; gene_version "1"; transcript_id "ENSRNOT00000163974"; transcript_version "1"; exon_number "3"; gene_source "ensembl"; gene_biotype "lncRNA"; transcript_source "ensembl"; transcript_biotype "lncRNA"; exon_id "ENSRNOE00000764916"; exon_version "1"; tag "Ensembl_canonical";
4	ENSEMBL114_rn	exon	31201106	31201206	0.0100056068585584	-	.	gene_id "ENSRNOG00000071801"; transcript_id "ENSRNOG00000071801_tx_1"; exon_id "4_31201106_31201206_-"; exonnum "3"; txlen "707";
4	ENSEMBL114_rn	exon	31201106	31201206	0.00584868723804365	-	.	gene_id "ENSRNOG00000071801"; transcript_id "ENSRNOG00000071801_tx_2"; exon_id "4_31201106_31201206_-"; exonnum "5"; txlen "1080";
4	ENSEMBL114_rn	exon	31201106	31201206	0.00445754349416306	-	.	gene_id "ENSRNOG00000071801"; transcript_id "ENSRNOG00000071801_tx_3"; exon_id "4_31201106_31201206_-"; exonnum "4"; txlen "985";
4	ensembl	exon	31203929	31204023	0	-	.	gene_id "ENSRNOG00000071801"; gene_version "1"; transcript_id "ENSRNOT00000163974"; transcript_version "1"; exon_number "2"; gene_source "ensembl"; gene_biotype "lncRNA"; transcript_source "ensembl"; transcript_biotype "lncRNA"; exon_id "ENSRNOE00000693287"; exon_version "1"; tag "Ensembl_canonical";
4	ENSEMBL114_rn	exon	31203929	31204023	0.00584868723804365	-	.	gene_id "ENSRNOG00000071801"; transcript_id "ENSRNOG00000071801_tx_2"; exon_id "4_31203929_31204023_-"; exonnum "4"; txlen "1080";
4	sraer114_mid	exon	31205799	31206076	0.00584868723804365	-	.	gene_id "ENSRNOG00000071801"; transcript_id "ENSRNOG00000071801_tx_2"; exon_id "4_31205799_31206076_-"; exonnum "3"; txlen "1080";
4	sraer114_mid	exon	31205799	31206076	0.00445754349416306	-	.	gene_id "ENSRNOG00000071801"; transcript_id "ENSRNOG00000071801_tx_3"; exon_id "4_31205799_31206076_-"; exonnum "3"; txlen "985";
4	ensembl	exon	31205799	31206545	0	-	.	gene_id "ENSRNOG00000071801"; gene_version "1"; transcript_id "ENSRNOT00000163974"; transcript_version "1"; exon_number "1"; gene_source "ensembl"; gene_biotype "lncRNA"; transcript_source "ensembl"; transcript_biotype "lncRNA"; exon_id "ENSRNOE00000695942"; exon_version "1"; tag "Ensembl_canonical";
4	sraer114_mid	exon	31208092	31208172	0.0100056068585584	-	.	gene_id "ENSRNOG00000071801"; transcript_id "ENSRNOG00000071801_tx_1"; exon_id "4_31208092_31208172_-"; exonnum "2"; txlen "707";
4	sraer114_mid	exon	31208092	31208172	0.00584868723804365	-	.	gene_id "ENSRNOG00000071801"; transcript_id "ENSRNOG00000071801_tx_2"; exon_id "4_31208092_31208172_-"; exonnum "2"; txlen "1080";
4	sraer114_mid	exon	31208092	31208172	0.00445754349416306	-	.	gene_id "ENSRNOG00000071801"; transcript_id "ENSRNOG00000071801_tx_3"; exon_id "4_31208092_31208172_-"; exonnum "2"; txlen "985";
4	sraer114_ss	exon	31208405	31208590	0.0100056068585584	-	.	gene_id "ENSRNOG00000071801"; transcript_id "ENSRNOG00000071801_tx_1"; exon_id "4_31208405_31208590_-"; exonnum "1"; txlen "707";
4	sraer114_ss	exon	31208405	31208590	0.00584868723804365	-	.	gene_id "ENSRNOG00000071801"; transcript_id "ENSRNOG00000071801_tx_2"; exon_id "4_31208405_31208590_-"; exonnum "1"; txlen "1080";
4	sraer114_ss	exon	31208405	31208590	0.00445754349416306	-	.	gene_id "ENSRNOG00000071801"; transcript_id "ENSRNOG00000071801_tx_3"; exon_id "4_31208405_31208590_-"; exonnum "1"; txlen "985";
4	ensembl	three_prime_utr	31219477	31219677	0	-	.	gene_id "ENSRNOG00000026196"; gene_version "8"; transcript_id "ENSRNOT00000032529"; transcript_version "8"; gene_name "Lrrd1"; gene_source "ensembl"; gene_biotype "protein_coding"; transcript_name "Lrrd1-201"; transcript_source "ensembl"; transcript_biotype "protein_coding"; tag "Ensembl_canonical";
4	ensembl	exon	31219477	31219861	0	-	.	gene_id "ENSRNOG00000026196"; gene_version "8"; transcript_id "ENSRNOT00000032529"; transcript_version "8"; exon_number "5"; gene_name "Lrrd1"; gene_source "ensembl"; gene_biotype "protein_coding"; transcript_name "Lrrd1-201"; transcript_source "ensembl"; transcript_biotype "protein_coding"; exon_id "ENSRNOE00000284092"; exon_version "5"; tag "Ensembl_canonical";
4	ENSEMBL114_rn	exon	31219477	31219861	3.95426964295893	-	.	gene_id "ENSRNOG00000026196"; transcript_id "ENSRNOG00000026196_tx_1"; exon_id "4_31219477_31219861_-"; exonnum "6"; txlen "3090";
4	ENSEMBL114_rn	exon	31219477	31219861	2.03590049885016	-	.	gene_id "ENSRNOG00000026196"; transcript_id "ENSRNOG00000026196_tx_2"; exon_id "4_31219477_31219861_-"; exonnum "5"; txlen "939";
4	ENSEMBL114_rn	exon	31219477	31219861	0.0988965674808076	-	.	gene_id "ENSRNOG00000026196"; transcript_id "ENSRNOG00000026196_tx_3"; exon_id "4_31219477_31219861_-"; exonnum "6"; txlen "3017";
4	ensembl	gene	31219477	31241491	0	-	.	gene_id "ENSRNOG00000026196"; gene_version "8"; gene_name "Lrrd1"; gene_source "ensembl"; gene_biotype "protein_coding";
4	ensembl	transcript	31219477	31241491	0	-	.	gene_id "ENSRNOG00000026196"; gene_version "8"; transcript_id "ENSRNOT00000032529"; transcript_version "8"; gene_name "Lrrd1"; gene_source "ensembl"; gene_biotype "protein_coding"; transcript_name "Lrrd1-201"; transcript_source "ensembl"; transcript_biotype "protein_coding"; tag "Ensembl_canonical";
4	ensembl	stop_codon	31219678	31219680	0	-	0	gene_id "ENSRNOG00000026196"; gene_version "8"; transcript_id "ENSRNOT00000032529"; transcript_version "8"; exon_number "5"; gene_name "Lrrd1"; gene_source "ensembl"; gene_biotype "protein_coding"; transcript_name "Lrrd1-201"; transcript_source "ensembl"; transcript_biotype "protein_coding"; tag "Ensembl_canonical";
4	ensembl	CDS	31219681	31219861	0	-	1	gene_id "ENSRNOG00000026196"; gene_version "8"; transcript_id "ENSRNOT00000032529"; transcript_version "8"; exon_number "5"; gene_name "Lrrd1"; gene_source "ensembl"; gene_biotype "protein_coding"; transcript_name "Lrrd1-201"; transcript_source "ensembl"; transcript_biotype "protein_coding"; protein_id "ENSRNOP00000038387"; protein_version "5"; tag "Ensembl_canonical";
4	ensembl	exon	31220437	31220554	0	-	.	gene_id "ENSRNOG00000026196"; gene_version "8"; transcript_id "ENSRNOT00000032529"; transcript_version "8"; exon_number "4"; gene_name "Lrrd1"; gene_source "ensembl"; gene_biotype "protein_coding"; transcript_name "Lrrd1-201"; transcript_source "ensembl"; transcript_biotype "protein_coding"; exon_id "ENSRNOE00000291240"; exon_version "3"; tag "Ensembl_canonical";
4	ensembl	CDS	31220437	31220554	0	-	2	gene_id "ENSRNOG00000026196"; gene_version "8"; transcript_id "ENSRNOT00000032529"; transcript_version "8"; exon_number "4"; gene_name "Lrrd1"; gene_source "ensembl"; gene_biotype "protein_coding"; transcript_name "Lrrd1-201"; transcript_source "ensembl"; transcript_biotype "protein_coding"; protein_id "ENSRNOP00000038387"; protein_version "5"; tag "Ensembl_canonical";
4	ENSEMBL114_rn	exon	31220437	31220554	3.95426964295893	-	.	gene_id "ENSRNOG00000026196"; transcript_id "ENSRNOG00000026196_tx_1"; exon_id "4_31220437_31220554_-"; exonnum "5"; txlen "3090";
4	ENSEMBL114_rn	exon	31220437	31220554	2.03590049885016	-	.	gene_id "ENSRNOG00000026196"; transcript_id "ENSRNOG00000026196_tx_2"; exon_id "4_31220437_31220554_-"; exonnum "4"; txlen "939";
4	ENSEMBL114_rn	exon	31220437	31220554	0.0988965674808076	-	.	gene_id "ENSRNOG00000026196"; transcript_id "ENSRNOG00000026196_tx_3"; exon_id "4_31220437_31220554_-"; exonnum "5"; txlen "3017";
4	ensembl	exon	31222230	31222391	0	-	.	gene_id "ENSRNOG00000026196"; gene_version "8"; transcript_id "ENSRNOT00000032529"; transcript_version "8"; exon_number "3"; gene_name "Lrrd1"; gene_source "ensembl"; gene_biotype "protein_coding"; transcript_name "Lrrd1-201"; transcript_source "ensembl"; transcript_biotype "protein_coding"; exon_id "ENSRNOE00000322348"; exon_version "1"; tag "Ensembl_canonical";
4	ensembl	CDS	31222230	31222391	0	-	2	gene_id "ENSRNOG00000026196"; gene_version "8"; transcript_id "ENSRNOT00000032529"; transcript_version "8"; exon_number "3"; gene_name "Lrrd1"; gene_source "ensembl"; gene_biotype "protein_coding"; transcript_name "Lrrd1-201"; transcript_source "ensembl"; transcript_biotype "protein_coding"; protein_id "ENSRNOP00000038387"; protein_version "5"; tag "Ensembl_canonical";
4	ENSEMBL114_rn	exon	31222230	31222391	3.95426964295893	-	.	gene_id "ENSRNOG00000026196"; transcript_id "ENSRNOG00000026196_tx_1"; exon_id "4_31222230_31222391_-"; exonnum "4"; txlen "3090";
4	ENSEMBL114_rn	exon	31222230	31222391	2.03590049885016	-	.	gene_id "ENSRNOG00000026196"; transcript_id "ENSRNOG00000026196_tx_2"; exon_id "4_31222230_31222391_-"; exonnum "3"; txlen "939";
4	ENSEMBL114_rn	exon	31222230	31222391	0.0988965674808076	-	.	gene_id "ENSRNOG00000026196"; transcript_id "ENSRNOG00000026196_tx_3"; exon_id "4_31222230_31222391_-"; exonnum "4"; txlen "3017";
4	ensembl	exon	31228525	31228723	0	-	.	gene_id "ENSRNOG00000026196"; gene_version "8"; transcript_id "ENSRNOT00000032529"; transcript_version "8"; exon_number "2"; gene_name "Lrrd1"; gene_source "ensembl"; gene_biotype "protein_coding"; transcript_name "Lrrd1-201"; transcript_source "ensembl"; transcript_biotype "protein_coding"; exon_id "ENSRNOE00000292527"; exon_version "1"; tag "Ensembl_canonical";
4	ensembl	CDS	31228525	31228723	0	-	0	gene_id "ENSRNOG00000026196"; gene_version "8"; transcript_id "ENSRNOT00000032529"; transcript_version "8"; exon_number "2"; gene_name "Lrrd1"; gene_source "ensembl"; gene_biotype "protein_coding"; transcript_name "Lrrd1-201"; transcript_source "ensembl"; transcript_biotype "protein_coding"; protein_id "ENSRNOP00000038387"; protein_version "5"; tag "Ensembl_canonical";
4	ENSEMBL114_rn	exon	31228525	31228723	3.95426964295893	-	.	gene_id "ENSRNOG00000026196"; transcript_id "ENSRNOG00000026196_tx_1"; exon_id "4_31228525_31228723_-"; exonnum "3"; txlen "3090";
4	ENSEMBL114_rn	exon	31228525	31228723	2.03590049885016	-	.	gene_id "ENSRNOG00000026196"; transcript_id "ENSRNOG00000026196_tx_2"; exon_id "4_31228525_31228723_-"; exonnum "2"; txlen "939";
4	ENSEMBL114_rn	exon	31228525	31228723	0.0988965674808076	-	.	gene_id "ENSRNOG00000026196"; transcript_id "ENSRNOG00000026196_tx_3"; exon_id "4_31228525_31228723_-"; exonnum "3"; txlen "3017";
4	sraer114_ss	exon	31232560	31232634	2.03590049885016	-	.	gene_id "ENSRNOG00000026196"; transcript_id "ENSRNOG00000026196_tx_2"; exon_id "4_31232560_31232634_-"; exonnum "1"; txlen "939";
4	ensembl	CDS	31239517	31241421	0	-	0	gene_id "ENSRNOG00000026196"; gene_version "8"; transcript_id "ENSRNOT00000032529"; transcript_version "8"; exon_number "1"; gene_name "Lrrd1"; gene_source "ensembl"; gene_biotype "protein_coding"; transcript_name "Lrrd1-201"; transcript_source "ensembl"; transcript_biotype "protein_coding"; protein_id "ENSRNOP00000038387"; protein_version "5"; tag "Ensembl_canonical";
4	ensembl	exon	31239517	31241491	0	-	.	gene_id "ENSRNOG00000026196"; gene_version "8"; transcript_id "ENSRNOT00000032529"; transcript_version "8"; exon_number "1"; gene_name "Lrrd1"; gene_source "ensembl"; gene_biotype "protein_coding"; transcript_name "Lrrd1-201"; transcript_source "ensembl"; transcript_biotype "protein_coding"; exon_id "ENSRNOE00000246151"; exon_version "4"; tag "Ensembl_canonical";
4	ENSEMBL114_rn	exon	31239517	31241491	3.95426964295893	-	.	gene_id "ENSRNOG00000026196"; transcript_id "ENSRNOG00000026196_tx_1"; exon_id "4_31239517_31241491_-"; exonnum "2"; txlen "3090";
4	ENSEMBL114_rn	exon	31239517	31241491	0.0988965674808076	-	.	gene_id "ENSRNOG00000026196"; transcript_id "ENSRNOG00000026196_tx_3"; exon_id "4_31239517_31241491_-"; exonnum "2"; txlen "3017";
4	ensembl	start_codon	31241419	31241421	0	-	0	gene_id "ENSRNOG00000026196"; gene_version "8"; transcript_id "ENSRNOT00000032529"; transcript_version "8"; exon_number "1"; gene_name "Lrrd1"; gene_source "ensembl"; gene_biotype "protein_coding"; transcript_name "Lrrd1-201"; transcript_source "ensembl"; transcript_biotype "protein_coding"; tag "Ensembl_canonical";
4	ensembl	five_prime_utr	31241422	31241491	0	-	.	gene_id "ENSRNOG00000026196"; gene_version "8"; transcript_id "ENSRNOT00000032529"; transcript_version "8"; gene_name "Lrrd1"; gene_source "ensembl"; gene_biotype "protein_coding"; transcript_name "Lrrd1-201"; transcript_source "ensembl"; transcript_biotype "protein_coding"; tag "Ensembl_canonical";
4	sraer114_ss	exon	31241966	31242143	0.0988965674808076	-	.	gene_id "ENSRNOG00000026196"; transcript_id "ENSRNOG00000026196_tx_3"; exon_id "4_31241966_31242143_-"; exonnum "1"; txlen "3017";
4	sraer114_ss	exon	31247478	31247728	3.95426964295893	-	.	gene_id "ENSRNOG00000026196"; transcript_id "ENSRNOG00000026196_tx_1"; exon_id "4_31247478_31247728_-"; exonnum "1"; txlen "3090";
4	ensembl	three_prime_utr	31253918	31254406	0	-	.	gene_id "ENSRNOG00000007937"; gene_version "8"; transcript_id "ENSRNOT00000032505"; transcript_version "6"; gene_name "Krit1"; gene_source "ensembl"; gene_biotype "protein_coding"; transcript_name "Krit1-201"; transcript_source "ensembl"; transcript_biotype "protein_coding"; tag "Ensembl_canonical";
4	ensembl	exon	31253918	31254475	0	-	.	gene_id "ENSRNOG00000007937"; gene_version "8"; transcript_id "ENSRNOT00000032505"; transcript_version "6"; exon_number "17"; gene_name "Krit1"; gene_source "ensembl"; gene_biotype "protein_coding"; transcript_name "Krit1-201"; transcript_source "ensembl"; transcript_biotype "protein_coding"; exon_id "ENSRNOE00000414314"; exon_version "2"; tag "Ensembl_canonical";
4	ensembl	transcript	31253918	31288066	0	-	.	gene_id "ENSRNOG00000007937"; gene_version "8"; transcript_id "ENSRNOT00000032505"; transcript_version "6"; gene_name "Krit1"; gene_source "ensembl"; gene_biotype "protein_coding"; transcript_name "Krit1-201"; transcript_source "ensembl"; transcript_biotype "protein_coding"; tag "Ensembl_canonical";
4	ensembl	gene	31253918	31288073	0	-	.	gene_id "ENSRNOG00000007937"; gene_version "8"; gene_name "Krit1"; gene_source "ensembl"; gene_biotype "protein_coding";
4	ensembl	stop_codon	31254407	31254409	0	-	0	gene_id "ENSRNOG00000007937"; gene_version "8"; transcript_id "ENSRNOT00000099540"; transcript_version "2"; exon_number "16"; gene_name "Krit1"; gene_source "ensembl"; gene_biotype "protein_coding"; transcript_name "Krit1-202"; transcript_source "ensembl"; transcript_biotype "protein_coding";
4	ensembl	stop_codon	31254407	31254409	0	-	0	gene_id "ENSRNOG00000007937"; gene_version "8"; transcript_id "ENSRNOT00000032505"; transcript_version "6"; exon_number "17"; gene_name "Krit1"; gene_source "ensembl"; gene_biotype "protein_coding"; transcript_name "Krit1-201"; transcript_source "ensembl"; transcript_biotype "protein_coding"; tag "Ensembl_canonical";
4	ensembl	exon	31254407	31254475	0	-	.	gene_id "ENSRNOG00000007937"; gene_version "8"; transcript_id "ENSRNOT00000099540"; transcript_version "2"; exon_number "16"; gene_name "Krit1"; gene_source "ensembl"; gene_biotype "protein_coding"; transcript_name "Krit1-202"; transcript_source "ensembl"; transcript_biotype "protein_coding"; exon_id "ENSRNOE00000650719"; exon_version "1";
4	ensembl	transcript	31254407	31288073	0	-	.	gene_id "ENSRNOG00000007937"; gene_version "8"; transcript_id "ENSRNOT00000099540"; transcript_version "2"; gene_name "Krit1"; gene_source "ensembl"; gene_biotype "protein_coding"; transcript_name "Krit1-202"; transcript_source "ensembl"; transcript_biotype "protein_coding";
4	ensembl	CDS	31254410	31254475	0	-	0	gene_id "ENSRNOG00000007937"; gene_version "8"; transcript_id "ENSRNOT00000099540"; transcript_version "2"; exon_number "16"; gene_name "Krit1"; gene_source "ensembl"; gene_biotype "protein_coding"; transcript_name "Krit1-202"; transcript_source "ensembl"; transcript_biotype "protein_coding"; protein_id "ENSRNOP00000081308"; protein_version "1";
4	ensembl	CDS	31254410	31254475	0	-	0	gene_id "ENSRNOG00000007937"; gene_version "8"; transcript_id "ENSRNOT00000032505"; transcript_version "6"; exon_number "17"; gene_name "Krit1"; gene_source "ensembl"; gene_biotype "protein_coding"; transcript_name "Krit1-201"; transcript_source "ensembl"; transcript_biotype "protein_coding"; protein_id "ENSRNOP00000031502"; protein_version "4"; tag "Ensembl_canonical";
4	ensembl	exon	31257806	31257922	0	-	.	gene_id "ENSRNOG00000007937"; gene_version "8"; transcript_id "ENSRNOT00000032505"; transcript_version "6"; exon_number "16"; gene_name "Krit1"; gene_source "ensembl"; gene_biotype "protein_coding"; transcript_name "Krit1-201"; transcript_source "ensembl"; transcript_biotype "protein_coding"; exon_id "ENSRNOE00000077639"; exon_version "3"; tag "Ensembl_canonical";
4	ensembl	CDS	31257806	31257922	0	-	0	gene_id "ENSRNOG00000007937"; gene_version "8"; transcript_id "ENSRNOT00000032505"; transcript_version "6"; exon_number "16"; gene_name "Krit1"; gene_source "ensembl"; gene_biotype "protein_coding"; transcript_name "Krit1-201"; transcript_source "ensembl"; transcript_biotype "protein_coding"; protein_id "ENSRNOP00000031502"; protein_version "4"; tag "Ensembl_canonical";
4	ensembl	exon	31263460	31263666	0	-	.	gene_id "ENSRNOG00000007937"; gene_version "8"; transcript_id "ENSRNOT00000099540"; transcript_version "2"; exon_number "15"; gene_name "Krit1"; gene_source "ensembl"; gene_biotype "protein_coding"; transcript_name "Krit1-202"; transcript_source "ensembl"; transcript_biotype "protein_coding"; exon_id "ENSRNOE00000077360"; exon_version "1";
4	ensembl	CDS	31263460	31263666	0	-	0	gene_id "ENSRNOG00000007937"; gene_version "8"; transcript_id "ENSRNOT00000099540"; transcript_version "2"; exon_number "15"; gene_name "Krit1"; gene_source "ensembl"; gene_biotype "protein_coding"; transcript_name "Krit1-202"; transcript_source "ensembl"; transcript_biotype "protein_coding"; protein_id "ENSRNOP00000081308"; protein_version "1";
4	ensembl	exon	31263460	31263666	0	-	.	gene_id "ENSRNOG00000007937"; gene_version "8"; transcript_id "ENSRNOT00000032505"; transcript_version "6"; exon_number "15"; gene_name "Krit1"; gene_source "ensembl"; gene_biotype "protein_coding"; transcript_name "Krit1-201"; transcript_source "ensembl"; transcript_biotype "protein_coding"; exon_id "ENSRNOE00000077360"; exon_version "1"; tag "Ensembl_canonical";
4	ensembl	CDS	31263460	31263666	0	-	0	gene_id "ENSRNOG00000007937"; gene_version "8"; transcript_id "ENSRNOT00000032505"; transcript_version "6"; exon_number "15"; gene_name "Krit1"; gene_source "ensembl"; gene_biotype "protein_coding"; transcript_name "Krit1-201"; transcript_source "ensembl"; transcript_biotype "protein_coding"; protein_id "ENSRNOP00000031502"; protein_version "4"; tag "Ensembl_canonical";
4	ensembl	exon	31264094	31264181	0	-	.	gene_id "ENSRNOG00000007937"; gene_version "8"; transcript_id "ENSRNOT00000099540"; transcript_version "2"; exon_number "14"; gene_name "Krit1"; gene_source "ensembl"; gene_biotype "protein_coding"; transcript_name "Krit1-202"; transcript_source "ensembl"; transcript_biotype "protein_coding"; exon_id "ENSRNOE00000077118"; exon_version "1";
4	ensembl	CDS	31264094	31264181	0	-	1	gene_id "ENSRNOG00000007937"; gene_version "8"; transcript_id "ENSRNOT00000099540"; transcript_version "2"; exon_number "14"; gene_name "Krit1"; gene_source "ensembl"; gene_biotype "protein_coding"; transcript_name "Krit1-202"; transcript_source "ensembl"; transcript_biotype "protein_coding"; protein_id "ENSRNOP00000081308"; protein_version "1";
4	ensembl	exon	31264094	31264181	0	-	.	gene_id "ENSRNOG00000007937"; gene_version "8"; transcript_id "ENSRNOT00000032505"; transcript_version "6"; exon_number "14"; gene_name "Krit1"; gene_source "ensembl"; gene_biotype "protein_coding"; transcript_name "Krit1-201"; transcript_source "ensembl"; transcript_biotype "protein_coding"; exon_id "ENSRNOE00000077118"; exon_version "1"; tag "Ensembl_canonical";
4	ensembl	CDS	31264094	31264181	0	-	1	gene_id "ENSRNOG00000007937"; gene_version "8"; transcript_id "ENSRNOT00000032505"; transcript_version "6"; exon_number "14"; gene_name "Krit1"; gene_source "ensembl"; gene_biotype "protein_coding"; transcript_name "Krit1-201"; transcript_source "ensembl"; transcript_biotype "protein_coding"; protein_id "ENSRNOP00000031502"; protein_version "4"; tag "Ensembl_canonical";
4	ensembl	exon	31265123	31265289	0	-	.	gene_id "ENSRNOG00000007937"; gene_version "8"; transcript_id "ENSRNOT00000099540"; transcript_version "2"; exon_number "13"; gene_name "Krit1"; gene_source "ensembl"; gene_biotype "protein_coding"; transcript_name "Krit1-202"; transcript_source "ensembl"; transcript_biotype "protein_coding"; exon_id "ENSRNOE00000362997"; exon_version "1";
4	ensembl	CDS	31265123	31265289	0	-	0	gene_id "ENSRNOG00000007937"; gene_version "8"; transcript_id "ENSRNOT00000099540"; transcript_version "2"; exon_number "13"; gene_name "Krit1"; gene_source "ensembl"; gene_biotype "protein_coding"; transcript_name "Krit1-202"; transcript_source "ensembl"; transcript_biotype "protein_coding"; protein_id "ENSRNOP00000081308"; protein_version "1";
4	ensembl	exon	31265123	31265289	0	-	.	gene_id "ENSRNOG00000007937"; gene_version "8"; transcript_id "ENSRNOT00000032505"; transcript_version "6"; exon_number "13"; gene_name "Krit1"; gene_source "ensembl"; gene_biotype "protein_coding"; transcript_name "Krit1-201"; transcript_source "ensembl"; transcript_biotype "protein_coding"; exon_id "ENSRNOE00000362997"; exon_version "1"; tag "Ensembl_canonical";
4	ensembl	CDS	31265123	31265289	0	-	0	gene_id "ENSRNOG00000007937"; gene_version "8"; transcript_id "ENSRNOT00000032505"; transcript_version "6"; exon_number "13"; gene_name "Krit1"; gene_source "ensembl"; gene_biotype "protein_coding"; transcript_name "Krit1-201"; transcript_source "ensembl"; transcript_biotype "protein_coding"; protein_id "ENSRNOP00000031502"; protein_version "4"; tag "Ensembl_canonical";
4	ensembl	exon	31268033	31268184	0	-	.	gene_id "ENSRNOG00000007937"; gene_version "8"; transcript_id "ENSRNOT00000099540"; transcript_version "2"; exon_number "12"; gene_name "Krit1"; gene_source "ensembl"; gene_biotype "protein_coding"; transcript_name "Krit1-202"; transcript_source "ensembl"; transcript_biotype "protein_coding"; exon_id "ENSRNOE00000302462"; exon_version "1";
4	ensembl	CDS	31268033	31268184	0	-	2	gene_id "ENSRNOG00000007937"; gene_version "8"; transcript_id "ENSRNOT00000099540"; transcript_version "2"; exon_number "12"; gene_name "Krit1"; gene_source "ensembl"; gene_biotype "protein_coding"; transcript_name "Krit1-202"; transcript_source "ensembl"; transcript_biotype "protein_coding"; protein_id "ENSRNOP00000081308"; protein_version "1";
4	ensembl	exon	31268033	31268184	0	-	.	gene_id "ENSRNOG00000007937"; gene_version "8"; transcript_id "ENSRNOT00000032505"; transcript_version "6"; exon_number "12"; gene_name "Krit1"; gene_source "ensembl"; gene_biotype "protein_coding"; transcript_name "Krit1-201"; transcript_source "ensembl"; transcript_biotype "protein_coding"; exon_id "ENSRNOE00000302462"; exon_version "1"; tag "Ensembl_canonical";
4	ensembl	CDS	31268033	31268184	0	-	2	gene_id "ENSRNOG00000007937"; gene_version "8"; transcript_id "ENSRNOT00000032505"; transcript_version "6"; exon_number "12"; gene_name "Krit1"; gene_source "ensembl"; gene_biotype "protein_coding"; transcript_name "Krit1-201"; transcript_source "ensembl"; transcript_biotype "protein_coding"; protein_id "ENSRNOP00000031502"; protein_version "4"; tag "Ensembl_canonical";
4	ensembl	exon	31269387	31269543	0	-	.	gene_id "ENSRNOG00000007937"; gene_version "8"; transcript_id "ENSRNOT00000099540"; transcript_version "2"; exon_number "11"; gene_name "Krit1"; gene_source "ensembl"; gene_biotype "protein_coding"; transcript_name "Krit1-202"; transcript_source "ensembl"; transcript_biotype "protein_coding"; exon_id "ENSRNOE00000337968"; exon_version "1";
4	ensembl	CDS	31269387	31269543	0	-	0	gene_id "ENSRNOG00000007937"; gene_version "8"; transcript_id "ENSRNOT00000099540"; transcript_version "2"; exon_number "11"; gene_name "Krit1"; gene_source "ensembl"; gene_biotype "protein_coding"; transcript_name "Krit1-202"; transcript_source "ensembl"; transcript_biotype "protein_coding"; protein_id "ENSRNOP00000081308"; protein_version "1";
4	ensembl	exon	31269387	31269543	0	-	.	gene_id "ENSRNOG00000007937"; gene_version "8"; transcript_id "ENSRNOT00000032505"; transcript_version "6"; exon_number "11"; gene_name "Krit1"; gene_source "ensembl"; gene_biotype "protein_coding"; transcript_name "Krit1-201"; transcript_source "ensembl"; transcript_biotype "protein_coding"; exon_id "ENSRNOE00000337968"; exon_version "1"; tag "Ensembl_canonical";
4	ensembl	CDS	31269387	31269543	0	-	0	gene_id "ENSRNOG00000007937"; gene_version "8"; transcript_id "ENSRNOT00000032505"; transcript_version "6"; exon_number "11"; gene_name "Krit1"; gene_source "ensembl"; gene_biotype "protein_coding"; transcript_name "Krit1-201"; transcript_source "ensembl"; transcript_biotype "protein_coding"; protein_id "ENSRNOP00000031502"; protein_version "4"; tag "Ensembl_canonical";
4	ensembl	exon	31271837	31271944	0	-	.	gene_id "ENSRNOG00000007937"; gene_version "8"; transcript_id "ENSRNOT00000099540"; transcript_version "2"; exon_number "10"; gene_name "Krit1"; gene_source "ensembl"; gene_biotype "protein_coding"; transcript_name "Krit1-202"; transcript_source "ensembl"; transcript_biotype "protein_coding"; exon_id "ENSRNOE00000345656"; exon_version "1";
4	ensembl	CDS	31271837	31271944	0	-	0	gene_id "ENSRNOG00000007937"; gene_version "8"; transcript_id "ENSRNOT00000099540"; transcript_version "2"; exon_number "10"; gene_name "Krit1"; gene_source "ensembl"; gene_biotype "protein_coding"; transcript_name "Krit1-202"; transcript_source "ensembl"; transcript_biotype "protein_coding"; protein_id "ENSRNOP00000081308"; protein_version "1";
4	ensembl	exon	31271837	31271944	0	-	.	gene_id "ENSRNOG00000007937"; gene_version "8"; transcript_id "ENSRNOT00000032505"; transcript_version "6"; exon_number "10"; gene_name "Krit1"; gene_source "ensembl"; gene_biotype "protein_coding"; transcript_name "Krit1-201"; transcript_source "ensembl"; transcript_biotype "protein_coding"; exon_id "ENSRNOE00000345656"; exon_version "1"; tag "Ensembl_canonical";
4	ensembl	CDS	31271837	31271944	0	-	0	gene_id "ENSRNOG00000007937"; gene_version "8"; transcript_id "ENSRNOT00000032505"; transcript_version "6"; exon_number "10"; gene_name "Krit1"; gene_source "ensembl"; gene_biotype "protein_coding"; transcript_name "Krit1-201"; transcript_source "ensembl"; transcript_biotype "protein_coding"; protein_id "ENSRNOP00000031502"; protein_version "4"; tag "Ensembl_canonical";
4	ensembl	exon	31272554	31272710	0	-	.	gene_id "ENSRNOG00000007937"; gene_version "8"; transcript_id "ENSRNOT00000099540"; transcript_version "2"; exon_number "9"; gene_name "Krit1"; gene_source "ensembl"; gene_biotype "protein_coding"; transcript_name "Krit1-202"; transcript_source "ensembl"; transcript_biotype "protein_coding"; exon_id "ENSRNOE00000297747"; exon_version "1";
4	ensembl	CDS	31272554	31272710	0	-	1	gene_id "ENSRNOG00000007937"; gene_version "8"; transcript_id "ENSRNOT00000099540"; transcript_version "2"; exon_number "9"; gene_name "Krit1"; gene_source "ensembl"; gene_biotype "protein_coding"; transcript_name "Krit1-202"; transcript_source "ensembl"; transcript_biotype "protein_coding"; protein_id "ENSRNOP00000081308"; protein_version "1";
4	ensembl	exon	31272554	31272710	0	-	.	gene_id "ENSRNOG00000007937"; gene_version "8"; transcript_id "ENSRNOT00000032505"; transcript_version "6"; exon_number "9"; gene_name "Krit1"; gene_source "ensembl"; gene_biotype "protein_coding"; transcript_name "Krit1-201"; transcript_source "ensembl"; transcript_biotype "protein_coding"; exon_id "ENSRNOE00000297747"; exon_version "1"; tag "Ensembl_canonical";
4	ensembl	CDS	31272554	31272710	0	-	1	gene_id "ENSRNOG00000007937"; gene_version "8"; transcript_id "ENSRNOT00000032505"; transcript_version "6"; exon_number "9"; gene_name "Krit1"; gene_source "ensembl"; gene_biotype "protein_coding"; transcript_name "Krit1-201"; transcript_source "ensembl"; transcript_biotype "protein_coding"; protein_id "ENSRNOP00000031502"; protein_version "4"; tag "Ensembl_canonical";
4	ensembl	exon	31278734	31278877	0	-	.	gene_id "ENSRNOG00000007937"; gene_version "8"; transcript_id "ENSRNOT00000099540"; transcript_version "2"; exon_number "8"; gene_name "Krit1"; gene_source "ensembl"; gene_biotype "protein_coding"; transcript_name "Krit1-202"; transcript_source "ensembl"; transcript_biotype "protein_coding"; exon_id "ENSRNOE00000319706"; exon_version "1";
4	ensembl	CDS	31278734	31278877	0	-	1	gene_id "ENSRNOG00000007937"; gene_version "8"; transcript_id "ENSRNOT00000099540"; transcript_version "2"; exon_number "8"; gene_name "Krit1"; gene_source "ensembl"; gene_biotype "protein_coding"; transcript_name "Krit1-202"; transcript_source "ensembl"; transcript_biotype "protein_coding"; protein_id "ENSRNOP00000081308"; protein_version "1";
4	ensembl	exon	31278734	31278877	0	-	.	gene_id "ENSRNOG00000007937"; gene_version "8"; transcript_id "ENSRNOT00000032505"; transcript_version "6"; exon_number "8"; gene_name "Krit1"; gene_source "ensembl"; gene_biotype "protein_coding"; transcript_name "Krit1-201"; transcript_source "ensembl"; transcript_biotype "protein_coding"; exon_id "ENSRNOE00000319706"; exon_version "1"; tag "Ensembl_canonical";
4	ensembl	CDS	31278734	31278877	0	-	1	gene_id "ENSRNOG00000007937"; gene_version "8"; transcript_id "ENSRNOT00000032505"; transcript_version "6"; exon_number "8"; gene_name "Krit1"; gene_source "ensembl"; gene_biotype "protein_coding"; transcript_name "Krit1-201"; transcript_source "ensembl"; transcript_biotype "protein_coding"; protein_id "ENSRNOP00000031502"; protein_version "4"; tag "Ensembl_canonical";
4	ensembl	exon	31279066	31279181	0	-	.	gene_id "ENSRNOG00000007937"; gene_version "8"; transcript_id "ENSRNOT00000099540"; transcript_version "2"; exon_number "7"; gene_name "Krit1"; gene_source "ensembl"; gene_biotype "protein_coding"; transcript_name "Krit1-202"; transcript_source "ensembl"; transcript_biotype "protein_coding"; exon_id "ENSRNOE00000345421"; exon_version "1";
4	ensembl	CDS	31279066	31279181	0	-	0	gene_id "ENSRNOG00000007937"; gene_version "8"; transcript_id "ENSRNOT00000099540"; transcript_version "2"; exon_number "7"; gene_name "Krit1"; gene_source "ensembl"; gene_biotype "protein_coding"; transcript_name "Krit1-202"; transcript_source "ensembl"; transcript_biotype "protein_coding"; protein_id "ENSRNOP00000081308"; protein_version "1";
4	ensembl	exon	31279066	31279181	0	-	.	gene_id "ENSRNOG00000007937"; gene_version "8"; transcript_id "ENSRNOT00000032505"; transcript_version "6"; exon_number "7"; gene_name "Krit1"; gene_source "ensembl"; gene_biotype "protein_coding"; transcript_name "Krit1-201"; transcript_source "ensembl"; transcript_biotype "protein_coding"; exon_id "ENSRNOE00000345421"; exon_version "1"; tag "Ensembl_canonical";
4	ensembl	CDS	31279066	31279181	0	-	0	gene_id "ENSRNOG00000007937"; gene_version "8"; transcript_id "ENSRNOT00000032505"; transcript_version "6"; exon_number "7"; gene_name "Krit1"; gene_source "ensembl"; gene_biotype "protein_coding"; transcript_name "Krit1-201"; transcript_source "ensembl"; transcript_biotype "protein_coding"; protein_id "ENSRNOP00000031502"; protein_version "4"; tag "Ensembl_canonical";
4	ensembl	exon	31279355	31279598	0	-	.	gene_id "ENSRNOG00000007937"; gene_version "8"; transcript_id "ENSRNOT00000099540"; transcript_version "2"; exon_number "6"; gene_name "Krit1"; gene_source "ensembl"; gene_biotype "protein_coding"; transcript_name "Krit1-202"; transcript_source "ensembl"; transcript_biotype "protein_coding"; exon_id "ENSRNOE00000291165"; exon_version "1";
4	ensembl	CDS	31279355	31279598	0	-	1	gene_id "ENSRNOG00000007937"; gene_version "8"; transcript_id "ENSRNOT00000099540"; transcript_version "2"; exon_number "6"; gene_name "Krit1"; gene_source "ensembl"; gene_biotype "protein_coding"; transcript_name "Krit1-202"; transcript_source "ensembl"; transcript_biotype "protein_coding"; protein_id "ENSRNOP00000081308"; protein_version "1";
4	ensembl	exon	31279355	31279598	0	-	.	gene_id "ENSRNOG00000007937"; gene_version "8"; transcript_id "ENSRNOT00000032505"; transcript_version "6"; exon_number "6"; gene_name "Krit1"; gene_source "ensembl"; gene_biotype "protein_coding"; transcript_name "Krit1-201"; transcript_source "ensembl"; transcript_biotype "protein_coding"; exon_id "ENSRNOE00000291165"; exon_version "1"; tag "Ensembl_canonical";
4	ensembl	CDS	31279355	31279598	0	-	1	gene_id "ENSRNOG00000007937"; gene_version "8"; transcript_id "ENSRNOT00000032505"; transcript_version "6"; exon_number "6"; gene_name "Krit1"; gene_source "ensembl"; gene_biotype "protein_coding"; transcript_name "Krit1-201"; transcript_source "ensembl"; transcript_biotype "protein_coding"; protein_id "ENSRNOP00000031502"; protein_version "4"; tag "Ensembl_canonical";
4	ensembl	exon	31280243	31280372	0	-	.	gene_id "ENSRNOG00000007937"; gene_version "8"; transcript_id "ENSRNOT00000099540"; transcript_version "2"; exon_number "5"; gene_name "Krit1"; gene_source "ensembl"; gene_biotype "protein_coding"; transcript_name "Krit1-202"; transcript_source "ensembl"; transcript_biotype "protein_coding"; exon_id "ENSRNOE00000074275"; exon_version "1";
4	ensembl	CDS	31280243	31280372	0	-	2	gene_id "ENSRNOG00000007937"; gene_version "8"; transcript_id "ENSRNOT00000099540"; transcript_version "2"; exon_number "5"; gene_name "Krit1"; gene_source "ensembl"; gene_biotype "protein_coding"; transcript_name "Krit1-202"; transcript_source "ensembl"; transcript_biotype "protein_coding"; protein_id "ENSRNOP00000081308"; protein_version "1";
4	ensembl	exon	31280243	31280372	0	-	.	gene_id "ENSRNOG00000007937"; gene_version "8"; transcript_id "ENSRNOT00000032505"; transcript_version "6"; exon_number "5"; gene_name "Krit1"; gene_source "ensembl"; gene_biotype "protein_coding"; transcript_name "Krit1-201"; transcript_source "ensembl"; transcript_biotype "protein_coding"; exon_id "ENSRNOE00000074275"; exon_version "1"; tag "Ensembl_canonical";
4	ensembl	CDS	31280243	31280372	0	-	2	gene_id "ENSRNOG00000007937"; gene_version "8"; transcript_id "ENSRNOT00000032505"; transcript_version "6"; exon_number "5"; gene_name "Krit1"; gene_source "ensembl"; gene_biotype "protein_coding"; transcript_name "Krit1-201"; transcript_source "ensembl"; transcript_biotype "protein_coding"; protein_id "ENSRNOP00000031502"; protein_version "4"; tag "Ensembl_canonical";
4	ensembl	exon	31281900	31281992	0	-	.	gene_id "ENSRNOG00000007937"; gene_version "8"; transcript_id "ENSRNOT00000099540"; transcript_version "2"; exon_number "4"; gene_name "Krit1"; gene_source "ensembl"; gene_biotype "protein_coding"; transcript_name "Krit1-202"; transcript_source "ensembl"; transcript_biotype "protein_coding"; exon_id "ENSRNOE00000074137"; exon_version "1";
4	ensembl	CDS	31281900	31281992	0	-	2	gene_id "ENSRNOG00000007937"; gene_version "8"; transcript_id "ENSRNOT00000099540"; transcript_version "2"; exon_number "4"; gene_name "Krit1"; gene_source "ensembl"; gene_biotype "protein_coding"; transcript_name "Krit1-202"; transcript_source "ensembl"; transcript_biotype "protein_coding"; protein_id "ENSRNOP00000081308"; protein_version "1";
4	ensembl	exon	31281900	31281992	0	-	.	gene_id "ENSRNOG00000007937"; gene_version "8"; transcript_id "ENSRNOT00000032505"; transcript_version "6"; exon_number "4"; gene_name "Krit1"; gene_source "ensembl"; gene_biotype "protein_coding"; transcript_name "Krit1-201"; transcript_source "ensembl"; transcript_biotype "protein_coding"; exon_id "ENSRNOE00000074137"; exon_version "1"; tag "Ensembl_canonical";
4	ensembl	CDS	31281900	31281992	0	-	2	gene_id "ENSRNOG00000007937"; gene_version "8"; transcript_id "ENSRNOT00000032505"; transcript_version "6"; exon_number "4"; gene_name "Krit1"; gene_source "ensembl"; gene_biotype "protein_coding"; transcript_name "Krit1-201"; transcript_source "ensembl"; transcript_biotype "protein_coding"; protein_id "ENSRNOP00000031502"; protein_version "4"; tag "Ensembl_canonical";
4	ensembl	exon	31284423	31284582	0	-	.	gene_id "ENSRNOG00000007937"; gene_version "8"; transcript_id "ENSRNOT00000099540"; transcript_version "2"; exon_number "3"; gene_name "Krit1"; gene_source "ensembl"; gene_biotype "protein_coding"; transcript_name "Krit1-202"; transcript_source "ensembl"; transcript_biotype "protein_coding"; exon_id "ENSRNOE00000074097"; exon_version "1";
4	ensembl	CDS	31284423	31284582	0	-	0	gene_id "ENSRNOG00000007937"; gene_version "8"; transcript_id "ENSRNOT00000099540"; transcript_version "2"; exon_number "3"; gene_name "Krit1"; gene_source "ensembl"; gene_biotype "protein_coding"; transcript_name "Krit1-202"; transcript_source "ensembl"; transcript_biotype "protein_coding"; protein_id "ENSRNOP00000081308"; protein_version "1";
4	ensembl	exon	31284423	31284582	0	-	.	gene_id "ENSRNOG00000007937"; gene_version "8"; transcript_id "ENSRNOT00000032505"; transcript_version "6"; exon_number "3"; gene_name "Krit1"; gene_source "ensembl"; gene_biotype "protein_coding"; transcript_name "Krit1-201"; transcript_source "ensembl"; transcript_biotype "protein_coding"; exon_id "ENSRNOE00000074097"; exon_version "1"; tag "Ensembl_canonical";
4	ensembl	CDS	31284423	31284582	0	-	0	gene_id "ENSRNOG00000007937"; gene_version "8"; transcript_id "ENSRNOT00000032505"; transcript_version "6"; exon_number "3"; gene_name "Krit1"; gene_source "ensembl"; gene_biotype "protein_coding"; transcript_name "Krit1-201"; transcript_source "ensembl"; transcript_biotype "protein_coding"; protein_id "ENSRNOP00000031502"; protein_version "4"; tag "Ensembl_canonical";
4	ensembl	CDS	31285344	31285445	0	-	0	gene_id "ENSRNOG00000007937"; gene_version "8"; transcript_id "ENSRNOT00000099540"; transcript_version "2"; exon_number "2"; gene_name "Krit1"; gene_source "ensembl"; gene_biotype "protein_coding"; transcript_name "Krit1-202"; transcript_source "ensembl"; transcript_biotype "protein_coding"; protein_id "ENSRNOP00000081308"; protein_version "1";
4	ensembl	CDS	31285344	31285445	0	-	0	gene_id "ENSRNOG00000007937"; gene_version "8"; transcript_id "ENSRNOT00000032505"; transcript_version "6"; exon_number "2"; gene_name "Krit1"; gene_source "ensembl"; gene_biotype "protein_coding"; transcript_name "Krit1-201"; transcript_source "ensembl"; transcript_biotype "protein_coding"; protein_id "ENSRNOP00000031502"; protein_version "4"; tag "Ensembl_canonical";
4	ensembl	exon	31285344	31285493	0	-	.	gene_id "ENSRNOG00000007937"; gene_version "8"; transcript_id "ENSRNOT00000099540"; transcript_version "2"; exon_number "2"; gene_name "Krit1"; gene_source "ensembl"; gene_biotype "protein_coding"; transcript_name "Krit1-202"; transcript_source "ensembl"; transcript_biotype "protein_coding"; exon_id "ENSRNOE00000414317"; exon_version "2";
4	ensembl	exon	31285344	31285493	0	-	.	gene_id "ENSRNOG00000007937"; gene_version "8"; transcript_id "ENSRNOT00000032505"; transcript_version "6"; exon_number "2"; gene_name "Krit1"; gene_source "ensembl"; gene_biotype "protein_coding"; transcript_name "Krit1-201"; transcript_source "ensembl"; transcript_biotype "protein_coding"; exon_id "ENSRNOE00000414317"; exon_version "2"; tag "Ensembl_canonical";
4	ensembl	start_codon	31285443	31285445	0	-	0	gene_id "ENSRNOG00000007937"; gene_version "8"; transcript_id "ENSRNOT00000099540"; transcript_version "2"; exon_number "2"; gene_name "Krit1"; gene_source "ensembl"; gene_biotype "protein_coding"; transcript_name "Krit1-202"; transcript_source "ensembl"; transcript_biotype "protein_coding";
4	ensembl	start_codon	31285443	31285445	0	-	0	gene_id "ENSRNOG00000007937"; gene_version "8"; transcript_id "ENSRNOT00000032505"; transcript_version "6"; exon_number "2"; gene_name "Krit1"; gene_source "ensembl"; gene_biotype "protein_coding"; transcript_name "Krit1-201"; transcript_source "ensembl"; transcript_biotype "protein_coding"; tag "Ensembl_canonical";
4	ensembl	five_prime_utr	31285446	31285493	0	-	.	gene_id "ENSRNOG00000007937"; gene_version "8"; transcript_id "ENSRNOT00000099540"; transcript_version "2"; gene_name "Krit1"; gene_source "ensembl"; gene_biotype "protein_coding"; transcript_name "Krit1-202"; transcript_source "ensembl"; transcript_biotype "protein_coding";
4	ensembl	five_prime_utr	31285446	31285493	0	-	.	gene_id "ENSRNOG00000007937"; gene_version "8"; transcript_id "ENSRNOT00000032505"; transcript_version "6"; gene_name "Krit1"; gene_source "ensembl"; gene_biotype "protein_coding"; transcript_name "Krit1-201"; transcript_source "ensembl"; transcript_biotype "protein_coding"; tag "Ensembl_canonical";
4	ensembl	exon	31287770	31288066	0	-	.	gene_id "ENSRNOG00000007937"; gene_version "8"; transcript_id "ENSRNOT00000032505"; transcript_version "6"; exon_number "1"; gene_name "Krit1"; gene_source "ensembl"; gene_biotype "protein_coding"; transcript_name "Krit1-201"; transcript_source "ensembl"; transcript_biotype "protein_coding"; exon_id "ENSRNOE00000414318"; exon_version "1"; tag "Ensembl_canonical";
4	ensembl	five_prime_utr	31287770	31288066	0	-	.	gene_id "ENSRNOG00000007937"; gene_version "8"; transcript_id "ENSRNOT00000032505"; transcript_version "6"; gene_name "Krit1"; gene_source "ensembl"; gene_biotype "protein_coding"; transcript_name "Krit1-201"; transcript_source "ensembl"; transcript_biotype "protein_coding"; tag "Ensembl_canonical";
4	ensembl	exon	31287770	31288073	0	-	.	gene_id "ENSRNOG00000007937"; gene_version "8"; transcript_id "ENSRNOT00000099540"; transcript_version "2"; exon_number "1"; gene_name "Krit1"; gene_source "ensembl"; gene_biotype "protein_coding"; transcript_name "Krit1-202"; transcript_source "ensembl"; transcript_biotype "protein_coding"; exon_id "ENSRNOE00000609765"; exon_version "2";
4	ensembl	five_prime_utr	31287770	31288073	0	-	.	gene_id "ENSRNOG00000007937"; gene_version "8"; transcript_id "ENSRNOT00000099540"; transcript_version "2"; gene_name "Krit1"; gene_source "ensembl"; gene_biotype "protein_coding"; transcript_name "Krit1-202"; transcript_source "ensembl"; transcript_biotype "protein_coding";
4	sraer114_es	exon	31398113	31398661	0.00826406216092887	-	.	gene_id "sraer114_gene_62915"; transcript_id "sraer114_gene_62915_tx_1"; exon_id "4_31398113_31398661_-"; exonnum "2"; txlen "699";
4	sraer114_ss	exon	31412601	31412750	0.00826406216092887	-	.	gene_id "sraer114_gene_62915"; transcript_id "sraer114_gene_62915_tx_1"; exon_id "4_31412601_31412750_-"; exonnum "1"; txlen "699";
4	ensembl	three_prime_utr	31421372	31421532	0	-	.	gene_id "ENSRNOG00000008585"; gene_version "7"; transcript_id "ENSRNOT00000011377"; transcript_version "7"; gene_name "Tmbim7"; gene_source "ensembl"; gene_biotype "protein_coding"; transcript_name "Tmbim7-201"; transcript_source "ensembl"; transcript_biotype "protein_coding"; tag "Ensembl_canonical";
4	ensembl	exon	31421372	31421676	0	-	.	gene_id "ENSRNOG00000008585"; gene_version "7"; transcript_id "ENSRNOT00000011377"; transcript_version "7"; exon_number "11"; gene_name "Tmbim7"; gene_source "ensembl"; gene_biotype "protein_coding"; transcript_name "Tmbim7-201"; transcript_source "ensembl"; transcript_biotype "protein_coding"; exon_id "ENSRNOE00000080809"; exon_version "6"; tag "Ensembl_canonical";
4	ENSEMBL114_rn	exon	31421372	31421676	1.40976628004352	-	.	gene_id "ENSRNOG00000008585"; transcript_id "ENSRNOG00000008585_tx_10"; exon_id "4_31421372_31421676_-"; exonnum "6"; txlen "743";
4	ENSEMBL114_rn	exon	31421372	31421676	1.40774928071599	-	.	gene_id "ENSRNOG00000008585"; transcript_id "ENSRNOG00000008585_tx_11"; exon_id "4_31421372_31421676_-"; exonnum "6"; txlen "640";
4	ENSEMBL114_rn	exon	31421372	31421676	1.40774928071599	-	.	gene_id "ENSRNOG00000008585"; transcript_id "ENSRNOG00000008585_tx_12"; exon_id "4_31421372_31421676_-"; exonnum "6"; txlen "751";
4	ENSEMBL114_rn	exon	31421372	31421676	1.37050325133282	-	.	gene_id "ENSRNOG00000008585"; transcript_id "ENSRNOG00000008585_tx_13"; exon_id "4_31421372_31421676_-"; exonnum "6"; txlen "856";
4	ENSEMBL114_rn	exon	31421372	31421676	1.37050325133282	-	.	gene_id "ENSRNOG00000008585"; transcript_id "ENSRNOG00000008585_tx_14"; exon_id "4_31421372_31421676_-"; exonnum "7"; txlen "944";
4	ENSEMBL114_rn	exon	31421372	31421676	1.37050325133282	-	.	gene_id "ENSRNOG00000008585"; transcript_id "ENSRNOG00000008585_tx_15"; exon_id "4_31421372_31421676_-"; exonnum "6"; txlen "854";
4	ENSEMBL114_rn	exon	31421372	31421676	1.34694543410641	-	.	gene_id "ENSRNOG00000008585"; transcript_id "ENSRNOG00000008585_tx_16"; exon_id "4_31421372_31421676_-"; exonnum "5"; txlen "655";
4	ENSEMBL114_rn	exon	31421372	31421676	1.34694543410641	-	.	gene_id "ENSRNOG00000008585"; transcript_id "ENSRNOG00000008585_tx_17"; exon_id "4_31421372_31421676_-"; exonnum "5"; txlen "766";
4	ENSEMBL114_rn	exon	31421372	31421676	0.626837222175304	-	.	gene_id "ENSRNOG00000008585"; transcript_id "ENSRNOG00000008585_tx_18"; exon_id "4_31421372_31421676_-"; exonnum "7"; txlen "924";
4	ENSEMBL114_rn	exon	31421372	31421676	0.626837222175304	-	.	gene_id "ENSRNOG00000008585"; transcript_id "ENSRNOG00000008585_tx_19"; exon_id "4_31421372_31421676_-"; exonnum "8"; txlen "1012";
4	ENSEMBL114_rn	exon	31421372	31421676	3.10345813037404	-	.	gene_id "ENSRNOG00000008585"; transcript_id "ENSRNOG00000008585_tx_2"; exon_id "4_31421372_31421676_-"; exonnum "7"; txlen "730";
4	ENSEMBL114_rn	exon	31421372	31421676	0.626837222175304	-	.	gene_id "ENSRNOG00000008585"; transcript_id "ENSRNOG00000008585_tx_20"; exon_id "4_31421372_31421676_-"; exonnum "7"; txlen "922";
4	ENSEMBL114_rn	exon	31421372	31421676	0.626837222175304	-	.	gene_id "ENSRNOG00000008585"; transcript_id "ENSRNOG00000008585_tx_21"; exon_id "4_31421372_31421676_-"; exonnum "7"; txlen "1035";
4	ENSEMBL114_rn	exon	31421372	31421676	0.626837222175304	-	.	gene_id "ENSRNOG00000008585"; transcript_id "ENSRNOG00000008585_tx_22"; exon_id "4_31421372_31421676_-"; exonnum "8"; txlen "1123";
4	ENSEMBL114_rn	exon	31421372	31421676	0.626837222175304	-	.	gene_id "ENSRNOG00000008585"; transcript_id "ENSRNOG00000008585_tx_23"; exon_id "4_31421372_31421676_-"; exonnum "6"; txlen "834";
4	ENSEMBL114_rn	exon	31421372	31421676	0.626837222175304	-	.	gene_id "ENSRNOG00000008585"; transcript_id "ENSRNOG00000008585_tx_24"; exon_id "4_31421372_31421676_-"; exonnum "7"; txlen "1033";
4	ENSEMBL114_rn	exon	31421372	31421676	0.626837222175304	-	.	gene_id "ENSRNOG00000008585"; transcript_id "ENSRNOG00000008585_tx_25"; exon_id "4_31421372_31421676_-"; exonnum "6"; txlen "945";
4	ENSEMBL114_rn	exon	31421372	31421676	0.442150698315252	-	.	gene_id "ENSRNOG00000008585"; transcript_id "ENSRNOG00000008585_tx_26"; exon_id "4_31421372_31421676_-"; exonnum "8"; txlen "872";
4	ENSEMBL114_rn	exon	31421372	31421676	0.442150698315252	-	.	gene_id "ENSRNOG00000008585"; transcript_id "ENSRNOG00000008585_tx_27"; exon_id "4_31421372_31421676_-"; exonnum "9"; txlen "960";
4	ENSEMBL114_rn	exon	31421372	31421676	0.0722205266407699	-	.	gene_id "ENSRNOG00000008585"; transcript_id "ENSRNOG00000008585_tx_28"; exon_id "4_31421372_31421676_-"; exonnum "12"; txlen "1646";
4	ENSEMBL114_rn	exon	31421372	31421676	3.10345813037404	-	.	gene_id "ENSRNOG00000008585"; transcript_id "ENSRNOG00000008585_tx_3"; exon_id "4_31421372_31421676_-"; exonnum "8"; txlen "818";
4	ENSEMBL114_rn	exon	31421372	31421676	2.88716564395747	-	.	gene_id "ENSRNOG00000008585"; transcript_id "ENSRNOG00000008585_tx_4"; exon_id "4_31421372_31421676_-"; exonnum "7"; txlen "728";
4	ENSEMBL114_rn	exon	31421372	31421676	1.51520101288474	-	.	gene_id "ENSRNOG00000008585"; transcript_id "ENSRNOG00000008585_tx_5"; exon_id "4_31421372_31421676_-"; exonnum "7"; txlen "841";
4	ENSEMBL114_rn	exon	31421372	31421676	1.51520101288474	-	.	gene_id "ENSRNOG00000008585"; transcript_id "ENSRNOG00000008585_tx_6"; exon_id "4_31421372_31421676_-"; exonnum "8"; txlen "929";
4	ENSEMBL114_rn	exon	31421372	31421676	1.51520101288474	-	.	gene_id "ENSRNOG00000008585"; transcript_id "ENSRNOG00000008585_tx_7"; exon_id "4_31421372_31421676_-"; exonnum "7"; txlen "839";
4	ENSEMBL114_rn	exon	31421372	31421676	1.40976628004352	-	.	gene_id "ENSRNOG00000008585"; transcript_id "ENSRNOG00000008585_tx_8"; exon_id "4_31421372_31421676_-"; exonnum "6"; txlen "745";
4	ENSEMBL114_rn	exon	31421372	31421676	1.40976628004352	-	.	gene_id "ENSRNOG00000008585"; transcript_id "ENSRNOG00000008585_tx_9"; exon_id "4_31421372_31421676_-"; exonnum "7"; txlen "833";
4	ensembl	gene	31421372	31453974	0	-	.	gene_id "ENSRNOG00000008585"; gene_version "7"; gene_name "Tmbim7"; gene_source "ensembl"; gene_biotype "protein_coding";
4	ensembl	transcript	31421372	31453974	0	-	.	gene_id "ENSRNOG00000008585"; gene_version "7"; transcript_id "ENSRNOT00000011377"; transcript_version "7"; gene_name "Tmbim7"; gene_source "ensembl"; gene_biotype "protein_coding"; transcript_name "Tmbim7-201"; transcript_source "ensembl"; transcript_biotype "protein_coding"; tag "Ensembl_canonical";
4	ensembl	stop_codon	31421533	31421535	0	-	0	gene_id "ENSRNOG00000008585"; gene_version "7"; transcript_id "ENSRNOT00000011377"; transcript_version "7"; exon_number "11"; gene_name "Tmbim7"; gene_source "ensembl"; gene_biotype "protein_coding"; transcript_name "Tmbim7-201"; transcript_source "ensembl"; transcript_biotype "protein_coding"; tag "Ensembl_canonical";
4	ensembl	CDS	31421536	31421676	0	-	0	gene_id "ENSRNOG00000008585"; gene_version "7"; transcript_id "ENSRNOT00000011377"; transcript_version "7"; exon_number "11"; gene_name "Tmbim7"; gene_source "ensembl"; gene_biotype "protein_coding"; transcript_name "Tmbim7-201"; transcript_source "ensembl"; transcript_biotype "protein_coding"; protein_id "ENSRNOP00000011377"; protein_version "6"; tag "Ensembl_canonical";
4	sraer114_es	exon	31421570	31421892	0.022565587017437	-	.	gene_id "ENSRNOG00000008585"; transcript_id "ENSRNOG00000008585_tx_29"; exon_id "4_31421570_31421892_-"; exonnum "12"; txlen "1664";
4	ensembl	exon	31425293	31425340	0	-	.	gene_id "ENSRNOG00000008585"; gene_version "7"; transcript_id "ENSRNOT00000011377"; transcript_version "7"; exon_number "10"; gene_name "Tmbim7"; gene_source "ensembl"; gene_biotype "protein_coding"; transcript_name "Tmbim7-201"; transcript_source "ensembl"; transcript_biotype "protein_coding"; exon_id "ENSRNOE00000080768"; exon_version "1"; tag "Ensembl_canonical";
4	ensembl	CDS	31425293	31425340	0	-	0	gene_id "ENSRNOG00000008585"; gene_version "7"; transcript_id "ENSRNOT00000011377"; transcript_version "7"; exon_number "10"; gene_name "Tmbim7"; gene_source "ensembl"; gene_biotype "protein_coding"; transcript_name "Tmbim7-201"; transcript_source "ensembl"; transcript_biotype "protein_coding"; protein_id "ENSRNOP00000011377"; protein_version "6"; tag "Ensembl_canonical";
4	ENSEMBL114_rn	exon	31425293	31425340	1.40976628004352	-	.	gene_id "ENSRNOG00000008585"; transcript_id "ENSRNOG00000008585_tx_10"; exon_id "4_31425293_31425340_-"; exonnum "5"; txlen "743";
4	ENSEMBL114_rn	exon	31425293	31425340	1.40774928071599	-	.	gene_id "ENSRNOG00000008585"; transcript_id "ENSRNOG00000008585_tx_11"; exon_id "4_31425293_31425340_-"; exonnum "5"; txlen "640";
4	ENSEMBL114_rn	exon	31425293	31425340	1.40774928071599	-	.	gene_id "ENSRNOG00000008585"; transcript_id "ENSRNOG00000008585_tx_12"; exon_id "4_31425293_31425340_-"; exonnum "5"; txlen "751";
4	ENSEMBL114_rn	exon	31425293	31425340	1.37050325133282	-	.	gene_id "ENSRNOG00000008585"; transcript_id "ENSRNOG00000008585_tx_13"; exon_id "4_31425293_31425340_-"; exonnum "5"; txlen "856";
4	ENSEMBL114_rn	exon	31425293	31425340	1.37050325133282	-	.	gene_id "ENSRNOG00000008585"; transcript_id "ENSRNOG00000008585_tx_14"; exon_id "4_31425293_31425340_-"; exonnum "6"; txlen "944";
4	ENSEMBL114_rn	exon	31425293	31425340	1.37050325133282	-	.	gene_id "ENSRNOG00000008585"; transcript_id "ENSRNOG00000008585_tx_15"; exon_id "4_31425293_31425340_-"; exonnum "5"; txlen "854";
4	ENSEMBL114_rn	exon	31425293	31425340	1.34694543410641	-	.	gene_id "ENSRNOG00000008585"; transcript_id "ENSRNOG00000008585_tx_16"; exon_id "4_31425293_31425340_-"; exonnum "4"; txlen "655";
4	ENSEMBL114_rn	exon	31425293	31425340	1.34694543410641	-	.	gene_id "ENSRNOG00000008585"; transcript_id "ENSRNOG00000008585_tx_17"; exon_id "4_31425293_31425340_-"; exonnum "4"; txlen "766";
4	ENSEMBL114_rn	exon	31425293	31425340	0.626837222175304	-	.	gene_id "ENSRNOG00000008585"; transcript_id "ENSRNOG00000008585_tx_18"; exon_id "4_31425293_31425340_-"; exonnum "6"; txlen "924";
4	ENSEMBL114_rn	exon	31425293	31425340	0.626837222175304	-	.	gene_id "ENSRNOG00000008585"; transcript_id "ENSRNOG00000008585_tx_19"; exon_id "4_31425293_31425340_-"; exonnum "7"; txlen "1012";
4	ENSEMBL114_rn	exon	31425293	31425340	3.10345813037404	-	.	gene_id "ENSRNOG00000008585"; transcript_id "ENSRNOG00000008585_tx_2"; exon_id "4_31425293_31425340_-"; exonnum "6"; txlen "730";
4	ENSEMBL114_rn	exon	31425293	31425340	0.626837222175304	-	.	gene_id "ENSRNOG00000008585"; transcript_id "ENSRNOG00000008585_tx_20"; exon_id "4_31425293_31425340_-"; exonnum "6"; txlen "922";
4	ENSEMBL114_rn	exon	31425293	31425340	0.626837222175304	-	.	gene_id "ENSRNOG00000008585"; transcript_id "ENSRNOG00000008585_tx_21"; exon_id "4_31425293_31425340_-"; exonnum "6"; txlen "1035";
4	ENSEMBL114_rn	exon	31425293	31425340	0.626837222175304	-	.	gene_id "ENSRNOG00000008585"; transcript_id "ENSRNOG00000008585_tx_22"; exon_id "4_31425293_31425340_-"; exonnum "7"; txlen "1123";
4	ENSEMBL114_rn	exon	31425293	31425340	0.626837222175304	-	.	gene_id "ENSRNOG00000008585"; transcript_id "ENSRNOG00000008585_tx_23"; exon_id "4_31425293_31425340_-"; exonnum "5"; txlen "834";
4	ENSEMBL114_rn	exon	31425293	31425340	0.626837222175304	-	.	gene_id "ENSRNOG00000008585"; transcript_id "ENSRNOG00000008585_tx_24"; exon_id "4_31425293_31425340_-"; exonnum "6"; txlen "1033";
4	ENSEMBL114_rn	exon	31425293	31425340	0.626837222175304	-	.	gene_id "ENSRNOG00000008585"; transcript_id "ENSRNOG00000008585_tx_25"; exon_id "4_31425293_31425340_-"; exonnum "5"; txlen "945";
4	ENSEMBL114_rn	exon	31425293	31425340	0.442150698315252	-	.	gene_id "ENSRNOG00000008585"; transcript_id "ENSRNOG00000008585_tx_26"; exon_id "4_31425293_31425340_-"; exonnum "7"; txlen "872";
4	ENSEMBL114_rn	exon	31425293	31425340	0.442150698315252	-	.	gene_id "ENSRNOG00000008585"; transcript_id "ENSRNOG00000008585_tx_27"; exon_id "4_31425293_31425340_-"; exonnum "8"; txlen "960";
4	ENSEMBL114_rn	exon	31425293	31425340	0.0722205266407699	-	.	gene_id "ENSRNOG00000008585"; transcript_id "ENSRNOG00000008585_tx_28"; exon_id "4_31425293_31425340_-"; exonnum "11"; txlen "1646";
4	ENSEMBL114_rn	exon	31425293	31425340	0.022565587017437	-	.	gene_id "ENSRNOG00000008585"; transcript_id "ENSRNOG00000008585_tx_29"; exon_id "4_31425293_31425340_-"; exonnum "11"; txlen "1664";
4	ENSEMBL114_rn	exon	31425293	31425340	3.10345813037404	-	.	gene_id "ENSRNOG00000008585"; transcript_id "ENSRNOG00000008585_tx_3"; exon_id "4_31425293_31425340_-"; exonnum "7"; txlen "818";
4	ENSEMBL114_rn	exon	31425293	31425340	2.88716564395747	-	.	gene_id "ENSRNOG00000008585"; transcript_id "ENSRNOG00000008585_tx_4"; exon_id "4_31425293_31425340_-"; exonnum "6"; txlen "728";
4	ENSEMBL114_rn	exon	31425293	31425340	1.51520101288474	-	.	gene_id "ENSRNOG00000008585"; transcript_id "ENSRNOG00000008585_tx_5"; exon_id "4_31425293_31425340_-"; exonnum "6"; txlen "841";
4	ENSEMBL114_rn	exon	31425293	31425340	1.51520101288474	-	.	gene_id "ENSRNOG00000008585"; transcript_id "ENSRNOG00000008585_tx_6"; exon_id "4_31425293_31425340_-"; exonnum "7"; txlen "929";
4	ENSEMBL114_rn	exon	31425293	31425340	1.51520101288474	-	.	gene_id "ENSRNOG00000008585"; transcript_id "ENSRNOG00000008585_tx_7"; exon_id "4_31425293_31425340_-"; exonnum "6"; txlen "839";
4	ENSEMBL114_rn	exon	31425293	31425340	1.40976628004352	-	.	gene_id "ENSRNOG00000008585"; transcript_id "ENSRNOG00000008585_tx_8"; exon_id "4_31425293_31425340_-"; exonnum "5"; txlen "745";
4	ENSEMBL114_rn	exon	31425293	31425340	1.40976628004352	-	.	gene_id "ENSRNOG00000008585"; transcript_id "ENSRNOG00000008585_tx_9"; exon_id "4_31425293_31425340_-"; exonnum "6"; txlen "833";
4	ensembl	exon	31427311	31427400	0	-	.	gene_id "ENSRNOG00000008585"; gene_version "7"; transcript_id "ENSRNOT00000011377"; transcript_version "7"; exon_number "9"; gene_name "Tmbim7"; gene_source "ensembl"; gene_biotype "protein_coding"; transcript_name "Tmbim7-201"; transcript_source "ensembl"; transcript_biotype "protein_coding"; exon_id "ENSRNOE00000080719"; exon_version "1"; tag "Ensembl_canonical";
4	ensembl	CDS	31427311	31427400	0	-	0	gene_id "ENSRNOG00000008585"; gene_version "7"; transcript_id "ENSRNOT00000011377"; transcript_version "7"; exon_number "9"; gene_name "Tmbim7"; gene_source "ensembl"; gene_biotype "protein_coding"; transcript_name "Tmbim7-201"; transcript_source "ensembl"; transcript_biotype "protein_coding"; protein_id "ENSRNOP00000011377"; protein_version "6"; tag "Ensembl_canonical";
4	ENSEMBL114_rn	exon	31427311	31427400	1.37050325133282	-	.	gene_id "ENSRNOG00000008585"; transcript_id "ENSRNOG00000008585_tx_13"; exon_id "4_31427311_31427400_-"; exonnum "4"; txlen "856";
4	ENSEMBL114_rn	exon	31427311	31427400	1.37050325133282	-	.	gene_id "ENSRNOG00000008585"; transcript_id "ENSRNOG00000008585_tx_14"; exon_id "4_31427311_31427400_-"; exonnum "5"; txlen "944";
4	ENSEMBL114_rn	exon	31427311	31427400	0.626837222175304	-	.	gene_id "ENSRNOG00000008585"; transcript_id "ENSRNOG00000008585_tx_18"; exon_id "4_31427311_31427400_-"; exonnum "5"; txlen "924";
4	ENSEMBL114_rn	exon	31427311	31427400	0.626837222175304	-	.	gene_id "ENSRNOG00000008585"; transcript_id "ENSRNOG00000008585_tx_19"; exon_id "4_31427311_31427400_-"; exonnum "6"; txlen "1012";
4	ENSEMBL114_rn	exon	31427311	31427400	3.10345813037404	-	.	gene_id "ENSRNOG00000008585"; transcript_id "ENSRNOG00000008585_tx_2"; exon_id "4_31427311_31427400_-"; exonnum "5"; txlen "730";
4	ENSEMBL114_rn	exon	31427311	31427400	0.626837222175304	-	.	gene_id "ENSRNOG00000008585"; transcript_id "ENSRNOG00000008585_tx_21"; exon_id "4_31427311_31427400_-"; exonnum "5"; txlen "1035";
4	ENSEMBL114_rn	exon	31427311	31427400	0.626837222175304	-	.	gene_id "ENSRNOG00000008585"; transcript_id "ENSRNOG00000008585_tx_22"; exon_id "4_31427311_31427400_-"; exonnum "6"; txlen "1123";
4	ENSEMBL114_rn	exon	31427311	31427400	0.442150698315252	-	.	gene_id "ENSRNOG00000008585"; transcript_id "ENSRNOG00000008585_tx_26"; exon_id "4_31427311_31427400_-"; exonnum "6"; txlen "872";
4	ENSEMBL114_rn	exon	31427311	31427400	0.442150698315252	-	.	gene_id "ENSRNOG00000008585"; transcript_id "ENSRNOG00000008585_tx_27"; exon_id "4_31427311_31427400_-"; exonnum "7"; txlen "960";
4	ENSEMBL114_rn	exon	31427311	31427400	0.0722205266407699	-	.	gene_id "ENSRNOG00000008585"; transcript_id "ENSRNOG00000008585_tx_28"; exon_id "4_31427311_31427400_-"; exonnum "10"; txlen "1646";
4	ENSEMBL114_rn	exon	31427311	31427400	0.022565587017437	-	.	gene_id "ENSRNOG00000008585"; transcript_id "ENSRNOG00000008585_tx_29"; exon_id "4_31427311_31427400_-"; exonnum "10"; txlen "1664";
4	ENSEMBL114_rn	exon	31427311	31427400	3.10345813037404	-	.	gene_id "ENSRNOG00000008585"; transcript_id "ENSRNOG00000008585_tx_3"; exon_id "4_31427311_31427400_-"; exonnum "6"; txlen "818";
4	ENSEMBL114_rn	exon	31427311	31427400	1.51520101288474	-	.	gene_id "ENSRNOG00000008585"; transcript_id "ENSRNOG00000008585_tx_5"; exon_id "4_31427311_31427400_-"; exonnum "5"; txlen "841";
4	ENSEMBL114_rn	exon	31427311	31427400	1.51520101288474	-	.	gene_id "ENSRNOG00000008585"; transcript_id "ENSRNOG00000008585_tx_6"; exon_id "4_31427311_31427400_-"; exonnum "6"; txlen "929";
4	ENSEMBL114_rn	exon	31427311	31427400	1.40976628004352	-	.	gene_id "ENSRNOG00000008585"; transcript_id "ENSRNOG00000008585_tx_8"; exon_id "4_31427311_31427400_-"; exonnum "4"; txlen "745";
4	ENSEMBL114_rn	exon	31427311	31427400	1.40976628004352	-	.	gene_id "ENSRNOG00000008585"; transcript_id "ENSRNOG00000008585_tx_9"; exon_id "4_31427311_31427400_-"; exonnum "5"; txlen "833";
4	ensembl	exon	31430486	31430573	0	-	.	gene_id "ENSRNOG00000008585"; gene_version "7"; transcript_id "ENSRNOT00000011377"; transcript_version "7"; exon_number "8"; gene_name "Tmbim7"; gene_source "ensembl"; gene_biotype "protein_coding"; transcript_name "Tmbim7-201"; transcript_source "ensembl"; transcript_biotype "protein_coding"; exon_id "ENSRNOE00000080672"; exon_version "1"; tag "Ensembl_canonical";
4	ensembl	CDS	31430486	31430573	0	-	1	gene_id "ENSRNOG00000008585"; gene_version "7"; transcript_id "ENSRNOT00000011377"; transcript_version "7"; exon_number "8"; gene_name "Tmbim7"; gene_source "ensembl"; gene_biotype "protein_coding"; transcript_name "Tmbim7-201"; transcript_source "ensembl"; transcript_biotype "protein_coding"; protein_id "ENSRNOP00000011377"; protein_version "6"; tag "Ensembl_canonical";
4	ENSEMBL114_rn	exon	31430486	31430573	1.40976628004352	-	.	gene_id "ENSRNOG00000008585"; transcript_id "ENSRNOG00000008585_tx_10"; exon_id "4_31430486_31430573_-"; exonnum "4"; txlen "743";
4	ENSEMBL114_rn	exon	31430486	31430573	1.37050325133282	-	.	gene_id "ENSRNOG00000008585"; transcript_id "ENSRNOG00000008585_tx_14"; exon_id "4_31430486_31430573_-"; exonnum "4"; txlen "944";
4	ENSEMBL114_rn	exon	31430486	31430573	1.37050325133282	-	.	gene_id "ENSRNOG00000008585"; transcript_id "ENSRNOG00000008585_tx_15"; exon_id "4_31430486_31430573_-"; exonnum "4"; txlen "854";
4	ENSEMBL114_rn	exon	31430486	31430573	0.626837222175304	-	.	gene_id "ENSRNOG00000008585"; transcript_id "ENSRNOG00000008585_tx_19"; exon_id "4_31430486_31430573_-"; exonnum "5"; txlen "1012";
4	ENSEMBL114_rn	exon	31430486	31430573	0.626837222175304	-	.	gene_id "ENSRNOG00000008585"; transcript_id "ENSRNOG00000008585_tx_20"; exon_id "4_31430486_31430573_-"; exonnum "5"; txlen "922";
4	ENSEMBL114_rn	exon	31430486	31430573	0.626837222175304	-	.	gene_id "ENSRNOG00000008585"; transcript_id "ENSRNOG00000008585_tx_22"; exon_id "4_31430486_31430573_-"; exonnum "5"; txlen "1123";
4	ENSEMBL114_rn	exon	31430486	31430573	0.626837222175304	-	.	gene_id "ENSRNOG00000008585"; transcript_id "ENSRNOG00000008585_tx_24"; exon_id "4_31430486_31430573_-"; exonnum "5"; txlen "1033";
4	ENSEMBL114_rn	exon	31430486	31430573	0.442150698315252	-	.	gene_id "ENSRNOG00000008585"; transcript_id "ENSRNOG00000008585_tx_27"; exon_id "4_31430486_31430573_-"; exonnum "6"; txlen "960";
4	ENSEMBL114_rn	exon	31430486	31430573	0.0722205266407699	-	.	gene_id "ENSRNOG00000008585"; transcript_id "ENSRNOG00000008585_tx_28"; exon_id "4_31430486_31430573_-"; exonnum "9"; txlen "1646";
4	ENSEMBL114_rn	exon	31430486	31430573	0.022565587017437	-	.	gene_id "ENSRNOG00000008585"; transcript_id "ENSRNOG00000008585_tx_29"; exon_id "4_31430486_31430573_-"; exonnum "9"; txlen "1664";
4	ENSEMBL114_rn	exon	31430486	31430573	3.10345813037404	-	.	gene_id "ENSRNOG00000008585"; transcript_id "ENSRNOG00000008585_tx_3"; exon_id "4_31430486_31430573_-"; exonnum "5"; txlen "818";
4	ENSEMBL114_rn	exon	31430486	31430573	2.88716564395747	-	.	gene_id "ENSRNOG00000008585"; transcript_id "ENSRNOG00000008585_tx_4"; exon_id "4_31430486_31430573_-"; exonnum "5"; txlen "728";
4	ENSEMBL114_rn	exon	31430486	31430573	1.51520101288474	-	.	gene_id "ENSRNOG00000008585"; transcript_id "ENSRNOG00000008585_tx_6"; exon_id "4_31430486_31430573_-"; exonnum "5"; txlen "929";
4	ENSEMBL114_rn	exon	31430486	31430573	1.51520101288474	-	.	gene_id "ENSRNOG00000008585"; transcript_id "ENSRNOG00000008585_tx_7"; exon_id "4_31430486_31430573_-"; exonnum "5"; txlen "839";
4	ENSEMBL114_rn	exon	31430486	31430573	1.40976628004352	-	.	gene_id "ENSRNOG00000008585"; transcript_id "ENSRNOG00000008585_tx_9"; exon_id "4_31430486_31430573_-"; exonnum "4"; txlen "833";
4	ensembl	exon	31430659	31430696	0	-	.	gene_id "ENSRNOG00000008585"; gene_version "7"; transcript_id "ENSRNOT00000011377"; transcript_version "7"; exon_number "7"; gene_name "Tmbim7"; gene_source "ensembl"; gene_biotype "protein_coding"; transcript_name "Tmbim7-201"; transcript_source "ensembl"; transcript_biotype "protein_coding"; exon_id "ENSRNOE00000080620"; exon_version "1"; tag "Ensembl_canonical";
4	ensembl	CDS	31430659	31430696	0	-	0	gene_id "ENSRNOG00000008585"; gene_version "7"; transcript_id "ENSRNOT00000011377"; transcript_version "7"; exon_number "7"; gene_name "Tmbim7"; gene_source "ensembl"; gene_biotype "protein_coding"; transcript_name "Tmbim7-201"; transcript_source "ensembl"; transcript_biotype "protein_coding"; protein_id "ENSRNOP00000011377"; protein_version "6"; tag "Ensembl_canonical";
4	ENSEMBL114_rn	exon	31430659	31430696	1.40976628004352	-	.	gene_id "ENSRNOG00000008585"; transcript_id "ENSRNOG00000008585_tx_10"; exon_id "4_31430659_31430696_-"; exonnum "3"; txlen "743";
4	ENSEMBL114_rn	exon	31430659	31430696	1.40774928071599	-	.	gene_id "ENSRNOG00000008585"; transcript_id "ENSRNOG00000008585_tx_11"; exon_id "4_31430659_31430696_-"; exonnum "4"; txlen "640";
4	ENSEMBL114_rn	exon	31430659	31430696	1.34694543410641	-	.	gene_id "ENSRNOG00000008585"; transcript_id "ENSRNOG00000008585_tx_16"; exon_id "4_31430659_31430696_-"; exonnum "3"; txlen "655";
4	ENSEMBL114_rn	exon	31430659	31430696	0.626837222175304	-	.	gene_id "ENSRNOG00000008585"; transcript_id "ENSRNOG00000008585_tx_18"; exon_id "4_31430659_31430696_-"; exonnum "4"; txlen "924";
4	ENSEMBL114_rn	exon	31430659	31430696	0.626837222175304	-	.	gene_id "ENSRNOG00000008585"; transcript_id "ENSRNOG00000008585_tx_19"; exon_id "4_31430659_31430696_-"; exonnum "4"; txlen "1012";
4	ENSEMBL114_rn	exon	31430659	31430696	3.10345813037404	-	.	gene_id "ENSRNOG00000008585"; transcript_id "ENSRNOG00000008585_tx_2"; exon_id "4_31430659_31430696_-"; exonnum "4"; txlen "730";
4	ENSEMBL114_rn	exon	31430659	31430696	0.626837222175304	-	.	gene_id "ENSRNOG00000008585"; transcript_id "ENSRNOG00000008585_tx_20"; exon_id "4_31430659_31430696_-"; exonnum "4"; txlen "922";
4	ENSEMBL114_rn	exon	31430659	31430696	0.626837222175304	-	.	gene_id "ENSRNOG00000008585"; transcript_id "ENSRNOG00000008585_tx_23"; exon_id "4_31430659_31430696_-"; exonnum "4"; txlen "834";
4	ENSEMBL114_rn	exon	31430659	31430696	0.442150698315252	-	.	gene_id "ENSRNOG00000008585"; transcript_id "ENSRNOG00000008585_tx_26"; exon_id "4_31430659_31430696_-"; exonnum "5"; txlen "872";
4	ENSEMBL114_rn	exon	31430659	31430696	0.442150698315252	-	.	gene_id "ENSRNOG00000008585"; transcript_id "ENSRNOG00000008585_tx_27"; exon_id "4_31430659_31430696_-"; exonnum "5"; txlen "960";
4	ENSEMBL114_rn	exon	31430659	31430696	0.0722205266407699	-	.	gene_id "ENSRNOG00000008585"; transcript_id "ENSRNOG00000008585_tx_28"; exon_id "4_31430659_31430696_-"; exonnum "8"; txlen "1646";
4	ENSEMBL114_rn	exon	31430659	31430696	0.022565587017437	-	.	gene_id "ENSRNOG00000008585"; transcript_id "ENSRNOG00000008585_tx_29"; exon_id "4_31430659_31430696_-"; exonnum "8"; txlen "1664";
4	ENSEMBL114_rn	exon	31430659	31430696	3.10345813037404	-	.	gene_id "ENSRNOG00000008585"; transcript_id "ENSRNOG00000008585_tx_3"; exon_id "4_31430659_31430696_-"; exonnum "4"; txlen "818";
4	ENSEMBL114_rn	exon	31430659	31430696	2.88716564395747	-	.	gene_id "ENSRNOG00000008585"; transcript_id "ENSRNOG00000008585_tx_4"; exon_id "4_31430659_31430696_-"; exonnum "4"; txlen "728";
4	ENSEMBL114_rn	exon	31430659	31430696	1.40976628004352	-	.	gene_id "ENSRNOG00000008585"; transcript_id "ENSRNOG00000008585_tx_8"; exon_id "4_31430659_31430696_-"; exonnum "3"; txlen "745";
4	ENSEMBL114_rn	exon	31430659	31430696	1.40976628004352	-	.	gene_id "ENSRNOG00000008585"; transcript_id "ENSRNOG00000008585_tx_9"; exon_id "4_31430659_31430696_-"; exonnum "3"; txlen "833";
4	sraer114_mid	exon	31430659	31430807	1.40774928071599	-	.	gene_id "ENSRNOG00000008585"; transcript_id "ENSRNOG00000008585_tx_12"; exon_id "4_31430659_31430807_-"; exonnum "4"; txlen "751";
4	sraer114_mid	exon	31430659	31430807	1.37050325133282	-	.	gene_id "ENSRNOG00000008585"; transcript_id "ENSRNOG00000008585_tx_13"; exon_id "4_31430659_31430807_-"; exonnum "3"; txlen "856";
4	sraer114_mid	exon	31430659	31430807	1.37050325133282	-	.	gene_id "ENSRNOG00000008585"; transcript_id "ENSRNOG00000008585_tx_14"; exon_id "4_31430659_31430807_-"; exonnum "3"; txlen "944";
4	sraer114_mid	exon	31430659	31430807	1.37050325133282	-	.	gene_id "ENSRNOG00000008585"; transcript_id "ENSRNOG00000008585_tx_15"; exon_id "4_31430659_31430807_-"; exonnum "3"; txlen "854";
4	sraer114_mid	exon	31430659	31430807	1.34694543410641	-	.	gene_id "ENSRNOG00000008585"; transcript_id "ENSRNOG00000008585_tx_17"; exon_id "4_31430659_31430807_-"; exonnum "3"; txlen "766";
4	sraer114_mid	exon	31430659	31430807	0.626837222175304	-	.	gene_id "ENSRNOG00000008585"; transcript_id "ENSRNOG00000008585_tx_21"; exon_id "4_31430659_31430807_-"; exonnum "4"; txlen "1035";
4	sraer114_mid	exon	31430659	31430807	0.626837222175304	-	.	gene_id "ENSRNOG00000008585"; transcript_id "ENSRNOG00000008585_tx_22"; exon_id "4_31430659_31430807_-"; exonnum "4"; txlen "1123";
4	sraer114_mid	exon	31430659	31430807	0.626837222175304	-	.	gene_id "ENSRNOG00000008585"; transcript_id "ENSRNOG00000008585_tx_24"; exon_id "4_31430659_31430807_-"; exonnum "4"; txlen "1033";
4	sraer114_mid	exon	31430659	31430807	0.626837222175304	-	.	gene_id "ENSRNOG00000008585"; transcript_id "ENSRNOG00000008585_tx_25"; exon_id "4_31430659_31430807_-"; exonnum "4"; txlen "945";
4	sraer114_mid	exon	31430659	31430807	1.51520101288474	-	.	gene_id "ENSRNOG00000008585"; transcript_id "ENSRNOG00000008585_tx_5"; exon_id "4_31430659_31430807_-"; exonnum "4"; txlen "841";
4	sraer114_mid	exon	31430659	31430807	1.51520101288474	-	.	gene_id "ENSRNOG00000008585"; transcript_id "ENSRNOG00000008585_tx_6"; exon_id "4_31430659_31430807_-"; exonnum "4"; txlen "929";
4	sraer114_mid	exon	31430659	31430807	1.51520101288474	-	.	gene_id "ENSRNOG00000008585"; transcript_id "ENSRNOG00000008585_tx_7"; exon_id "4_31430659_31430807_-"; exonnum "4"; txlen "839";
4	ensembl	exon	31432947	31433037	0	-	.	gene_id "ENSRNOG00000008585"; gene_version "7"; transcript_id "ENSRNOT00000011377"; transcript_version "7"; exon_number "6"; gene_name "Tmbim7"; gene_source "ensembl"; gene_biotype "protein_coding"; transcript_name "Tmbim7-201"; transcript_source "ensembl"; transcript_biotype "protein_coding"; exon_id "ENSRNOE00000243491"; exon_version "1"; tag "Ensembl_canonical";
4	ensembl	CDS	31432947	31433037	0	-	1	gene_id "ENSRNOG00000008585"; gene_version "7"; transcript_id "ENSRNOT00000011377"; transcript_version "7"; exon_number "6"; gene_name "Tmbim7"; gene_source "ensembl"; gene_biotype "protein_coding"; transcript_name "Tmbim7-201"; transcript_source "ensembl"; transcript_biotype "protein_coding"; protein_id "ENSRNOP00000011377"; protein_version "6"; tag "Ensembl_canonical";
4	ENSEMBL114_rn	exon	31432947	31433037	1.40976628004352	-	.	gene_id "ENSRNOG00000008585"; transcript_id "ENSRNOG00000008585_tx_10"; exon_id "4_31432947_31433037_-"; exonnum "2"; txlen "743";
4	ENSEMBL114_rn	exon	31432947	31433037	1.40774928071599	-	.	gene_id "ENSRNOG00000008585"; transcript_id "ENSRNOG00000008585_tx_11"; exon_id "4_31432947_31433037_-"; exonnum "3"; txlen "640";
4	ENSEMBL114_rn	exon	31432947	31433037	1.40774928071599	-	.	gene_id "ENSRNOG00000008585"; transcript_id "ENSRNOG00000008585_tx_12"; exon_id "4_31432947_31433037_-"; exonnum "3"; txlen "751";
4	ENSEMBL114_rn	exon	31432947	31433037	1.37050325133282	-	.	gene_id "ENSRNOG00000008585"; transcript_id "ENSRNOG00000008585_tx_13"; exon_id "4_31432947_31433037_-"; exonnum "2"; txlen "856";
4	ENSEMBL114_rn	exon	31432947	31433037	1.37050325133282	-	.	gene_id "ENSRNOG00000008585"; transcript_id "ENSRNOG00000008585_tx_14"; exon_id "4_31432947_31433037_-"; exonnum "2"; txlen "944";
4	ENSEMBL114_rn	exon	31432947	31433037	1.37050325133282	-	.	gene_id "ENSRNOG00000008585"; transcript_id "ENSRNOG00000008585_tx_15"; exon_id "4_31432947_31433037_-"; exonnum "2"; txlen "854";
4	ENSEMBL114_rn	exon	31432947	31433037	1.34694543410641	-	.	gene_id "ENSRNOG00000008585"; transcript_id "ENSRNOG00000008585_tx_16"; exon_id "4_31432947_31433037_-"; exonnum "2"; txlen "655";
4	ENSEMBL114_rn	exon	31432947	31433037	1.34694543410641	-	.	gene_id "ENSRNOG00000008585"; transcript_id "ENSRNOG00000008585_tx_17"; exon_id "4_31432947_31433037_-"; exonnum "2"; txlen "766";
4	ENSEMBL114_rn	exon	31432947	31433037	0.626837222175304	-	.	gene_id "ENSRNOG00000008585"; transcript_id "ENSRNOG00000008585_tx_18"; exon_id "4_31432947_31433037_-"; exonnum "3"; txlen "924";
4	ENSEMBL114_rn	exon	31432947	31433037	0.626837222175304	-	.	gene_id "ENSRNOG00000008585"; transcript_id "ENSRNOG00000008585_tx_19"; exon_id "4_31432947_31433037_-"; exonnum "3"; txlen "1012";
4	ENSEMBL114_rn	exon	31432947	31433037	3.10345813037404	-	.	gene_id "ENSRNOG00000008585"; transcript_id "ENSRNOG00000008585_tx_2"; exon_id "4_31432947_31433037_-"; exonnum "3"; txlen "730";
4	ENSEMBL114_rn	exon	31432947	31433037	0.626837222175304	-	.	gene_id "ENSRNOG00000008585"; transcript_id "ENSRNOG00000008585_tx_20"; exon_id "4_31432947_31433037_-"; exonnum "3"; txlen "922";
4	ENSEMBL114_rn	exon	31432947	31433037	0.626837222175304	-	.	gene_id "ENSRNOG00000008585"; transcript_id "ENSRNOG00000008585_tx_21"; exon_id "4_31432947_31433037_-"; exonnum "3"; txlen "1035";
4	ENSEMBL114_rn	exon	31432947	31433037	0.626837222175304	-	.	gene_id "ENSRNOG00000008585"; transcript_id "ENSRNOG00000008585_tx_22"; exon_id "4_31432947_31433037_-"; exonnum "3"; txlen "1123";
4	ENSEMBL114_rn	exon	31432947	31433037	0.626837222175304	-	.	gene_id "ENSRNOG00000008585"; transcript_id "ENSRNOG00000008585_tx_23"; exon_id "4_31432947_31433037_-"; exonnum "3"; txlen "834";
4	ENSEMBL114_rn	exon	31432947	31433037	0.626837222175304	-	.	gene_id "ENSRNOG00000008585"; transcript_id "ENSRNOG00000008585_tx_24"; exon_id "4_31432947_31433037_-"; exonnum "3"; txlen "1033";
4	ENSEMBL114_rn	exon	31432947	31433037	0.626837222175304	-	.	gene_id "ENSRNOG00000008585"; transcript_id "ENSRNOG00000008585_tx_25"; exon_id "4_31432947_31433037_-"; exonnum "3"; txlen "945";
4	ENSEMBL114_rn	exon	31432947	31433037	0.442150698315252	-	.	gene_id "ENSRNOG00000008585"; transcript_id "ENSRNOG00000008585_tx_26"; exon_id "4_31432947_31433037_-"; exonnum "4"; txlen "872";
4	ENSEMBL114_rn	exon	31432947	31433037	0.442150698315252	-	.	gene_id "ENSRNOG00000008585"; transcript_id "ENSRNOG00000008585_tx_27"; exon_id "4_31432947_31433037_-"; exonnum "4"; txlen "960";
4	ENSEMBL114_rn	exon	31432947	31433037	0.0722205266407699	-	.	gene_id "ENSRNOG00000008585"; transcript_id "ENSRNOG00000008585_tx_28"; exon_id "4_31432947_31433037_-"; exonnum "7"; txlen "1646";
4	ENSEMBL114_rn	exon	31432947	31433037	0.022565587017437	-	.	gene_id "ENSRNOG00000008585"; transcript_id "ENSRNOG00000008585_tx_29"; exon_id "4_31432947_31433037_-"; exonnum "7"; txlen "1664";
4	ENSEMBL114_rn	exon	31432947	31433037	3.10345813037404	-	.	gene_id "ENSRNOG00000008585"; transcript_id "ENSRNOG00000008585_tx_3"; exon_id "4_31432947_31433037_-"; exonnum "3"; txlen "818";
4	ENSEMBL114_rn	exon	31432947	31433037	2.88716564395747	-	.	gene_id "ENSRNOG00000008585"; transcript_id "ENSRNOG00000008585_tx_4"; exon_id "4_31432947_31433037_-"; exonnum "3"; txlen "728";
4	ENSEMBL114_rn	exon	31432947	31433037	1.51520101288474	-	.	gene_id "ENSRNOG00000008585"; transcript_id "ENSRNOG00000008585_tx_5"; exon_id "4_31432947_31433037_-"; exonnum "3"; txlen "841";
4	ENSEMBL114_rn	exon	31432947	31433037	1.51520101288474	-	.	gene_id "ENSRNOG00000008585"; transcript_id "ENSRNOG00000008585_tx_6"; exon_id "4_31432947_31433037_-"; exonnum "3"; txlen "929";
4	ENSEMBL114_rn	exon	31432947	31433037	1.51520101288474	-	.	gene_id "ENSRNOG00000008585"; transcript_id "ENSRNOG00000008585_tx_7"; exon_id "4_31432947_31433037_-"; exonnum "3"; txlen "839";
4	ENSEMBL114_rn	exon	31432947	31433037	1.40976628004352	-	.	gene_id "ENSRNOG00000008585"; transcript_id "ENSRNOG00000008585_tx_8"; exon_id "4_31432947_31433037_-"; exonnum "2"; txlen "745";
4	ENSEMBL114_rn	exon	31432947	31433037	1.40976628004352	-	.	gene_id "ENSRNOG00000008585"; transcript_id "ENSRNOG00000008585_tx_9"; exon_id "4_31432947_31433037_-"; exonnum "2"; txlen "833";
4	sraer114_ss	exon	31434252	31434424	1.40976628004352	-	.	gene_id "ENSRNOG00000008585"; transcript_id "ENSRNOG00000008585_tx_10"; exon_id "4_31434252_31434424_-"; exonnum "1"; txlen "743";
4	sraer114_ss	exon	31434252	31434424	1.37050325133282	-	.	gene_id "ENSRNOG00000008585"; transcript_id "ENSRNOG00000008585_tx_13"; exon_id "4_31434252_31434424_-"; exonnum "1"; txlen "856";
4	sraer114_ss	exon	31434252	31434424	1.37050325133282	-	.	gene_id "ENSRNOG00000008585"; transcript_id "ENSRNOG00000008585_tx_14"; exon_id "4_31434252_31434424_-"; exonnum "1"; txlen "944";
4	sraer114_ss	exon	31434252	31434424	1.37050325133282	-	.	gene_id "ENSRNOG00000008585"; transcript_id "ENSRNOG00000008585_tx_15"; exon_id "4_31434252_31434424_-"; exonnum "1"; txlen "854";
4	sraer114_ss	exon	31434252	31434424	1.34694543410641	-	.	gene_id "ENSRNOG00000008585"; transcript_id "ENSRNOG00000008585_tx_16"; exon_id "4_31434252_31434424_-"; exonnum "1"; txlen "655";
4	sraer114_ss	exon	31434252	31434424	1.34694543410641	-	.	gene_id "ENSRNOG00000008585"; transcript_id "ENSRNOG00000008585_tx_17"; exon_id "4_31434252_31434424_-"; exonnum "1"; txlen "766";
4	sraer114_ss	exon	31434252	31434424	1.40976628004352	-	.	gene_id "ENSRNOG00000008585"; transcript_id "ENSRNOG00000008585_tx_8"; exon_id "4_31434252_31434424_-"; exonnum "1"; txlen "745";
4	sraer114_ss	exon	31434252	31434424	1.40976628004352	-	.	gene_id "ENSRNOG00000008585"; transcript_id "ENSRNOG00000008585_tx_9"; exon_id "4_31434252_31434424_-"; exonnum "1"; txlen "833";
4	ensembl	exon	31435044	31435097	0	-	.	gene_id "ENSRNOG00000008585"; gene_version "7"; transcript_id "ENSRNOT00000011377"; transcript_version "7"; exon_number "5"; gene_name "Tmbim7"; gene_source "ensembl"; gene_biotype "protein_coding"; transcript_name "Tmbim7-201"; transcript_source "ensembl"; transcript_biotype "protein_coding"; exon_id "ENSRNOE00000243501"; exon_version "1"; tag "Ensembl_canonical";
4	ensembl	CDS	31435044	31435097	0	-	1	gene_id "ENSRNOG00000008585"; gene_version "7"; transcript_id "ENSRNOT00000011377"; transcript_version "7"; exon_number "5"; gene_name "Tmbim7"; gene_source "ensembl"; gene_biotype "protein_coding"; transcript_name "Tmbim7-201"; transcript_source "ensembl"; transcript_biotype "protein_coding"; protein_id "ENSRNOP00000011377"; protein_version "6"; tag "Ensembl_canonical";
4	ENSEMBL114_rn	exon	31435044	31435097	1.40774928071599	-	.	gene_id "ENSRNOG00000008585"; transcript_id "ENSRNOG00000008585_tx_11"; exon_id "4_31435044_31435097_-"; exonnum "2"; txlen "640";
4	ENSEMBL114_rn	exon	31435044	31435097	1.40774928071599	-	.	gene_id "ENSRNOG00000008585"; transcript_id "ENSRNOG00000008585_tx_12"; exon_id "4_31435044_31435097_-"; exonnum "2"; txlen "751";
4	ENSEMBL114_rn	exon	31435044	31435097	0.626837222175304	-	.	gene_id "ENSRNOG00000008585"; transcript_id "ENSRNOG00000008585_tx_18"; exon_id "4_31435044_31435097_-"; exonnum "2"; txlen "924";
4	ENSEMBL114_rn	exon	31435044	31435097	0.626837222175304	-	.	gene_id "ENSRNOG00000008585"; transcript_id "ENSRNOG00000008585_tx_19"; exon_id "4_31435044_31435097_-"; exonnum "2"; txlen "1012";
4	ENSEMBL114_rn	exon	31435044	31435097	3.10345813037404	-	.	gene_id "ENSRNOG00000008585"; transcript_id "ENSRNOG00000008585_tx_2"; exon_id "4_31435044_31435097_-"; exonnum "2"; txlen "730";
4	ENSEMBL114_rn	exon	31435044	31435097	0.626837222175304	-	.	gene_id "ENSRNOG00000008585"; transcript_id "ENSRNOG00000008585_tx_20"; exon_id "4_31435044_31435097_-"; exonnum "2"; txlen "922";
4	ENSEMBL114_rn	exon	31435044	31435097	0.626837222175304	-	.	gene_id "ENSRNOG00000008585"; transcript_id "ENSRNOG00000008585_tx_21"; exon_id "4_31435044_31435097_-"; exonnum "2"; txlen "1035";
4	ENSEMBL114_rn	exon	31435044	31435097	0.626837222175304	-	.	gene_id "ENSRNOG00000008585"; transcript_id "ENSRNOG00000008585_tx_22"; exon_id "4_31435044_31435097_-"; exonnum "2"; txlen "1123";
4	ENSEMBL114_rn	exon	31435044	31435097	0.626837222175304	-	.	gene_id "ENSRNOG00000008585"; transcript_id "ENSRNOG00000008585_tx_23"; exon_id "4_31435044_31435097_-"; exonnum "2"; txlen "834";
4	ENSEMBL114_rn	exon	31435044	31435097	0.626837222175304	-	.	gene_id "ENSRNOG00000008585"; transcript_id "ENSRNOG00000008585_tx_24"; exon_id "4_31435044_31435097_-"; exonnum "2"; txlen "1033";
4	ENSEMBL114_rn	exon	31435044	31435097	0.626837222175304	-	.	gene_id "ENSRNOG00000008585"; transcript_id "ENSRNOG00000008585_tx_25"; exon_id "4_31435044_31435097_-"; exonnum "2"; txlen "945";
4	ENSEMBL114_rn	exon	31435044	31435097	0.442150698315252	-	.	gene_id "ENSRNOG00000008585"; transcript_id "ENSRNOG00000008585_tx_26"; exon_id "4_31435044_31435097_-"; exonnum "3"; txlen "872";
4	ENSEMBL114_rn	exon	31435044	31435097	0.442150698315252	-	.	gene_id "ENSRNOG00000008585"; transcript_id "ENSRNOG00000008585_tx_27"; exon_id "4_31435044_31435097_-"; exonnum "3"; txlen "960";
4	ENSEMBL114_rn	exon	31435044	31435097	0.0722205266407699	-	.	gene_id "ENSRNOG00000008585"; transcript_id "ENSRNOG00000008585_tx_28"; exon_id "4_31435044_31435097_-"; exonnum "6"; txlen "1646";
4	ENSEMBL114_rn	exon	31435044	31435097	0.022565587017437	-	.	gene_id "ENSRNOG00000008585"; transcript_id "ENSRNOG00000008585_tx_29"; exon_id "4_31435044_31435097_-"; exonnum "6"; txlen "1664";
4	ENSEMBL114_rn	exon	31435044	31435097	3.10345813037404	-	.	gene_id "ENSRNOG00000008585"; transcript_id "ENSRNOG00000008585_tx_3"; exon_id "4_31435044_31435097_-"; exonnum "2"; txlen "818";
4	ENSEMBL114_rn	exon	31435044	31435097	2.88716564395747	-	.	gene_id "ENSRNOG00000008585"; transcript_id "ENSRNOG00000008585_tx_4"; exon_id "4_31435044_31435097_-"; exonnum "2"; txlen "728";
4	ENSEMBL114_rn	exon	31435044	31435097	1.51520101288474	-	.	gene_id "ENSRNOG00000008585"; transcript_id "ENSRNOG00000008585_tx_5"; exon_id "4_31435044_31435097_-"; exonnum "2"; txlen "841";
4	ENSEMBL114_rn	exon	31435044	31435097	1.51520101288474	-	.	gene_id "ENSRNOG00000008585"; transcript_id "ENSRNOG00000008585_tx_6"; exon_id "4_31435044_31435097_-"; exonnum "2"; txlen "929";
4	ENSEMBL114_rn	exon	31435044	31435097	1.51520101288474	-	.	gene_id "ENSRNOG00000008585"; transcript_id "ENSRNOG00000008585_tx_7"; exon_id "4_31435044_31435097_-"; exonnum "2"; txlen "839";
4	sraer114_ss	exon	31435525	31435822	0.626837222175304	-	.	gene_id "ENSRNOG00000008585"; transcript_id "ENSRNOG00000008585_tx_18"; exon_id "4_31435525_31435822_-"; exonnum "1"; txlen "924";
4	sraer114_ss	exon	31435525	31435822	0.626837222175304	-	.	gene_id "ENSRNOG00000008585"; transcript_id "ENSRNOG00000008585_tx_19"; exon_id "4_31435525_31435822_-"; exonnum "1"; txlen "1012";
4	sraer114_ss	exon	31435525	31435822	0.626837222175304	-	.	gene_id "ENSRNOG00000008585"; transcript_id "ENSRNOG00000008585_tx_20"; exon_id "4_31435525_31435822_-"; exonnum "1"; txlen "922";
4	sraer114_ss	exon	31435525	31435822	0.626837222175304	-	.	gene_id "ENSRNOG00000008585"; transcript_id "ENSRNOG00000008585_tx_21"; exon_id "4_31435525_31435822_-"; exonnum "1"; txlen "1035";
4	sraer114_ss	exon	31435525	31435822	0.626837222175304	-	.	gene_id "ENSRNOG00000008585"; transcript_id "ENSRNOG00000008585_tx_22"; exon_id "4_31435525_31435822_-"; exonnum "1"; txlen "1123";
4	sraer114_ss	exon	31435525	31435822	0.626837222175304	-	.	gene_id "ENSRNOG00000008585"; transcript_id "ENSRNOG00000008585_tx_23"; exon_id "4_31435525_31435822_-"; exonnum "1"; txlen "834";
4	sraer114_ss	exon	31435525	31435822	0.626837222175304	-	.	gene_id "ENSRNOG00000008585"; transcript_id "ENSRNOG00000008585_tx_24"; exon_id "4_31435525_31435822_-"; exonnum "1"; txlen "1033";
4	sraer114_ss	exon	31435525	31435822	0.626837222175304	-	.	gene_id "ENSRNOG00000008585"; transcript_id "ENSRNOG00000008585_tx_25"; exon_id "4_31435525_31435822_-"; exonnum "1"; txlen "945";
4	sraer114_ss	exon	31436048	31436151	1.40774928071599	-	.	gene_id "ENSRNOG00000008585"; transcript_id "ENSRNOG00000008585_tx_11"; exon_id "4_31436048_31436151_-"; exonnum "1"; txlen "640";
4	sraer114_ss	exon	31436048	31436151	1.40774928071599	-	.	gene_id "ENSRNOG00000008585"; transcript_id "ENSRNOG00000008585_tx_12"; exon_id "4_31436048_31436151_-"; exonnum "1"; txlen "751";
4	sraer114_ss	exon	31436048	31436151	3.10345813037404	-	.	gene_id "ENSRNOG00000008585"; transcript_id "ENSRNOG00000008585_tx_2"; exon_id "4_31436048_31436151_-"; exonnum "1"; txlen "730";
4	sraer114_ss	exon	31436048	31436151	3.10345813037404	-	.	gene_id "ENSRNOG00000008585"; transcript_id "ENSRNOG00000008585_tx_3"; exon_id "4_31436048_31436151_-"; exonnum "1"; txlen "818";
4	sraer114_ss	exon	31436048	31436151	2.88716564395747	-	.	gene_id "ENSRNOG00000008585"; transcript_id "ENSRNOG00000008585_tx_4"; exon_id "4_31436048_31436151_-"; exonnum "1"; txlen "728";
4	sraer114_ss	exon	31436048	31436151	1.51520101288474	-	.	gene_id "ENSRNOG00000008585"; transcript_id "ENSRNOG00000008585_tx_5"; exon_id "4_31436048_31436151_-"; exonnum "1"; txlen "841";
4	sraer114_ss	exon	31436048	31436151	1.51520101288474	-	.	gene_id "ENSRNOG00000008585"; transcript_id "ENSRNOG00000008585_tx_6"; exon_id "4_31436048_31436151_-"; exonnum "1"; txlen "929";
4	sraer114_ss	exon	31436048	31436151	1.51520101288474	-	.	gene_id "ENSRNOG00000008585"; transcript_id "ENSRNOG00000008585_tx_7"; exon_id "4_31436048_31436151_-"; exonnum "1"; txlen "839";
4	ensembl	exon	31436167	31436245	0	-	.	gene_id "ENSRNOG00000008585"; gene_version "7"; transcript_id "ENSRNOT00000011377"; transcript_version "7"; exon_number "4"; gene_name "Tmbim7"; gene_source "ensembl"; gene_biotype "protein_coding"; transcript_name "Tmbim7-201"; transcript_source "ensembl"; transcript_biotype "protein_coding"; exon_id "ENSRNOE00000243512"; exon_version "1"; tag "Ensembl_canonical";
4	ensembl	CDS	31436167	31436245	0	-	2	gene_id "ENSRNOG00000008585"; gene_version "7"; transcript_id "ENSRNOT00000011377"; transcript_version "7"; exon_number "4"; gene_name "Tmbim7"; gene_source "ensembl"; gene_biotype "protein_coding"; transcript_name "Tmbim7-201"; transcript_source "ensembl"; transcript_biotype "protein_coding"; protein_id "ENSRNOP00000011377"; protein_version "6"; tag "Ensembl_canonical";
4	ENSEMBL114_rn	exon	31436167	31436245	0.442150698315252	-	.	gene_id "ENSRNOG00000008585"; transcript_id "ENSRNOG00000008585_tx_26"; exon_id "4_31436167_31436245_-"; exonnum "2"; txlen "872";
4	ENSEMBL114_rn	exon	31436167	31436245	0.442150698315252	-	.	gene_id "ENSRNOG00000008585"; transcript_id "ENSRNOG00000008585_tx_27"; exon_id "4_31436167_31436245_-"; exonnum "2"; txlen "960";
4	ENSEMBL114_rn	exon	31436167	31436245	0.0722205266407699	-	.	gene_id "ENSRNOG00000008585"; transcript_id "ENSRNOG00000008585_tx_28"; exon_id "4_31436167_31436245_-"; exonnum "5"; txlen "1646";
4	ENSEMBL114_rn	exon	31436167	31436245	0.022565587017437	-	.	gene_id "ENSRNOG00000008585"; transcript_id "ENSRNOG00000008585_tx_29"; exon_id "4_31436167_31436245_-"; exonnum "5"; txlen "1664";
4	sraer114_ss	exon	31436411	31436577	0.442150698315252	-	.	gene_id "ENSRNOG00000008585"; transcript_id "ENSRNOG00000008585_tx_26"; exon_id "4_31436411_31436577_-"; exonnum "1"; txlen "872";
4	sraer114_ss	exon	31436411	31436577	0.442150698315252	-	.	gene_id "ENSRNOG00000008585"; transcript_id "ENSRNOG00000008585_tx_27"; exon_id "4_31436411_31436577_-"; exonnum "1"; txlen "960";
4	ensembl	exon	31448512	31448789	0	-	.	gene_id "ENSRNOG00000008585"; gene_version "7"; transcript_id "ENSRNOT00000011377"; transcript_version "7"; exon_number "3"; gene_name "Tmbim7"; gene_source "ensembl"; gene_biotype "protein_coding"; transcript_name "Tmbim7-201"; transcript_source "ensembl"; transcript_biotype "protein_coding"; exon_id "ENSRNOE00000080531"; exon_version "2"; tag "Ensembl_canonical";
4	ensembl	CDS	31448512	31448789	0	-	1	gene_id "ENSRNOG00000008585"; gene_version "7"; transcript_id "ENSRNOT00000011377"; transcript_version "7"; exon_number "3"; gene_name "Tmbim7"; gene_source "ensembl"; gene_biotype "protein_coding"; transcript_name "Tmbim7-201"; transcript_source "ensembl"; transcript_biotype "protein_coding"; protein_id "ENSRNOP00000011377"; protein_version "6"; tag "Ensembl_canonical";
4	ENSEMBL114_rn	exon	31448512	31448789	0.0722205266407699	-	.	gene_id "ENSRNOG00000008585"; transcript_id "ENSRNOG00000008585_tx_28"; exon_id "4_31448512_31448789_-"; exonnum "4"; txlen "1646";
4	ENSEMBL114_rn	exon	31448512	31448789	0.022565587017437	-	.	gene_id "ENSRNOG00000008585"; transcript_id "ENSRNOG00000008585_tx_29"; exon_id "4_31448512_31448789_-"; exonnum "4"; txlen "1664";
4	ensembl	start_codon	31448789	31448789	0	-	1	gene_id "ENSRNOG00000008585"; gene_version "7"; transcript_id "ENSRNOT00000011377"; transcript_version "7"; exon_number "3"; gene_name "Tmbim7"; gene_source "ensembl"; gene_biotype "protein_coding"; transcript_name "Tmbim7-201"; transcript_source "ensembl"; transcript_biotype "protein_coding"; tag "Ensembl_canonical";
4	ensembl	CDS	31453646	31453647	0	-	0	gene_id "ENSRNOG00000008585"; gene_version "7"; transcript_id "ENSRNOT00000011377"; transcript_version "7"; exon_number "2"; gene_name "Tmbim7"; gene_source "ensembl"; gene_biotype "protein_coding"; transcript_name "Tmbim7-201"; transcript_source "ensembl"; transcript_biotype "protein_coding"; protein_id "ENSRNOP00000011377"; protein_version "6"; tag "Ensembl_canonical";
4	ensembl	start_codon	31453646	31453647	0	-	0	gene_id "ENSRNOG00000008585"; gene_version "7"; transcript_id "ENSRNOT00000011377"; transcript_version "7"; exon_number "2"; gene_name "Tmbim7"; gene_source "ensembl"; gene_biotype "protein_coding"; transcript_name "Tmbim7-201"; transcript_source "ensembl"; transcript_biotype "protein_coding"; tag "Ensembl_canonical";
4	ensembl	exon	31453646	31453772	0	-	.	gene_id "ENSRNOG00000008585"; gene_version "7"; transcript_id "ENSRNOT00000011377"; transcript_version "7"; exon_number "2"; gene_name "Tmbim7"; gene_source "ensembl"; gene_biotype "protein_coding"; transcript_name "Tmbim7-201"; transcript_source "ensembl"; transcript_biotype "protein_coding"; exon_id "ENSRNOE00000414221"; exon_version "1"; tag "Ensembl_canonical";
4	ENSEMBL114_rn	exon	31453646	31453772	0.0722205266407699	-	.	gene_id "ENSRNOG00000008585"; transcript_id "ENSRNOG00000008585_tx_28"; exon_id "4_31453646_31453772_-"; exonnum "3"; txlen "1646";
4	ENSEMBL114_rn	exon	31453646	31453772	0.022565587017437	-	.	gene_id "ENSRNOG00000008585"; transcript_id "ENSRNOG00000008585_tx_29"; exon_id "4_31453646_31453772_-"; exonnum "3"; txlen "1664";
4	ensembl	five_prime_utr	31453648	31453772	0	-	.	gene_id "ENSRNOG00000008585"; gene_version "7"; transcript_id "ENSRNOT00000011377"; transcript_version "7"; gene_name "Tmbim7"; gene_source "ensembl"; gene_biotype "protein_coding"; transcript_name "Tmbim7-201"; transcript_source "ensembl"; transcript_biotype "protein_coding"; tag "Ensembl_canonical";
4	ensembl	exon	31453908	31453974	0	-	.	gene_id "ENSRNOG00000008585"; gene_version "7"; transcript_id "ENSRNOT00000011377"; transcript_version "7"; exon_number "1"; gene_name "Tmbim7"; gene_source "ensembl"; gene_biotype "protein_coding"; transcript_name "Tmbim7-201"; transcript_source "ensembl"; transcript_biotype "protein_coding"; exon_id "ENSRNOE00000414222"; exon_version "1"; tag "Ensembl_canonical";
4	ensembl	five_prime_utr	31453908	31453974	0	-	.	gene_id "ENSRNOG00000008585"; gene_version "7"; transcript_id "ENSRNOT00000011377"; transcript_version "7"; gene_name "Tmbim7"; gene_source "ensembl"; gene_biotype "protein_coding"; transcript_name "Tmbim7-201"; transcript_source "ensembl"; transcript_biotype "protein_coding"; tag "Ensembl_canonical";
4	sraer114_mid	exon	31461068	31461467	0.0722205266407699	-	.	gene_id "ENSRNOG00000008585"; transcript_id "ENSRNOG00000008585_tx_28"; exon_id "4_31461068_31461467_-"; exonnum "2"; txlen "1646";
4	sraer114_mid	exon	31461068	31461467	0.022565587017437	-	.	gene_id "ENSRNOG00000008585"; transcript_id "ENSRNOG00000008585_tx_29"; exon_id "4_31461068_31461467_-"; exonnum "2"; txlen "1664";
4	sraer114_ss	exon	31462652	31462699	0.0722205266407699	-	.	gene_id "ENSRNOG00000008585"; transcript_id "ENSRNOG00000008585_tx_28"; exon_id "4_31462652_31462699_-"; exonnum "1"; txlen "1646";
4	sraer114_ss	exon	31462652	31462699	0.022565587017437	-	.	gene_id "ENSRNOG00000008585"; transcript_id "ENSRNOG00000008585_tx_29"; exon_id "4_31462652_31462699_-"; exonnum "1"; txlen "1664";
4	ensembl	three_prime_utr	31470845	31470881	0	-	.	gene_id "ENSRNOG00000025991"; gene_version "6"; transcript_id "ENSRNOT00000038136"; transcript_version "5"; gene_name "Pex1"; gene_source "ensembl"; gene_biotype "protein_coding"; transcript_name "Pex1-201"; transcript_source "ensembl"; transcript_biotype "protein_coding"; tag "Ensembl_canonical";
4	ensembl	exon	31470845	31470918	0	-	.	gene_id "ENSRNOG00000025991"; gene_version "6"; transcript_id "ENSRNOT00000038136"; transcript_version "5"; exon_number "25"; gene_name "Pex1"; gene_source "ensembl"; gene_biotype "protein_coding"; transcript_name "Pex1-201"; transcript_source "ensembl"; transcript_biotype "protein_coding"; exon_id "ENSRNOE00000685970"; exon_version "1"; tag "Ensembl_canonical";
4	ensembl	gene	31470845	31513811	0	-	.	gene_id "ENSRNOG00000025991"; gene_version "6"; gene_name "Pex1"; gene_source "ensembl"; gene_biotype "protein_coding";
4	ensembl	transcript	31470845	31513811	0	-	.	gene_id "ENSRNOG00000025991"; gene_version "6"; transcript_id "ENSRNOT00000038136"; transcript_version "5"; gene_name "Pex1"; gene_source "ensembl"; gene_biotype "protein_coding"; transcript_name "Pex1-201"; transcript_source "ensembl"; transcript_biotype "protein_coding"; tag "Ensembl_canonical";
4	ensembl	stop_codon	31470882	31470884	0	-	0	gene_id "ENSRNOG00000025991"; gene_version "6"; transcript_id "ENSRNOT00000038136"; transcript_version "5"; exon_number "25"; gene_name "Pex1"; gene_source "ensembl"; gene_biotype "protein_coding"; transcript_name "Pex1-201"; transcript_source "ensembl"; transcript_biotype "protein_coding"; tag "Ensembl_canonical";
4	ensembl	CDS	31470885	31470918	0	-	1	gene_id "ENSRNOG00000025991"; gene_version "6"; transcript_id "ENSRNOT00000038136"; transcript_version "5"; exon_number "25"; gene_name "Pex1"; gene_source "ensembl"; gene_biotype "protein_coding"; transcript_name "Pex1-201"; transcript_source "ensembl"; transcript_biotype "protein_coding"; protein_id "ENSRNOP00000032605"; protein_version "4"; tag "Ensembl_canonical";
4	ensembl	three_prime_utr	31474675	31475132	0	-	.	gene_id "ENSRNOG00000025991"; gene_version "6"; transcript_id "ENSRNOT00000104070"; transcript_version "2"; gene_name "Pex1"; gene_source "ensembl"; gene_biotype "protein_coding"; transcript_name "Pex1-203"; transcript_source "ensembl"; transcript_biotype "protein_coding";
4	ensembl	three_prime_utr	31474675	31475132	0	-	.	gene_id "ENSRNOG00000025991"; gene_version "6"; transcript_id "ENSRNOT00000094008"; transcript_version "2"; gene_name "Pex1"; gene_source "ensembl"; gene_biotype "protein_coding"; transcript_name "Pex1-202"; transcript_source "ensembl"; transcript_biotype "protein_coding";
4	ensembl	exon	31474675	31475217	0	-	.	gene_id "ENSRNOG00000025991"; gene_version "6"; transcript_id "ENSRNOT00000104070"; transcript_version "2"; exon_number "24"; gene_name "Pex1"; gene_source "ensembl"; gene_biotype "protein_coding"; transcript_name "Pex1-203"; transcript_source "ensembl"; transcript_biotype "protein_coding"; exon_id "ENSRNOE00000083856"; exon_version "4";
4	ensembl	exon	31474675	31475217	0	-	.	gene_id "ENSRNOG00000025991"; gene_version "6"; transcript_id "ENSRNOT00000094008"; transcript_version "2"; exon_number "23"; gene_name "Pex1"; gene_source "ensembl"; gene_biotype "protein_coding"; transcript_name "Pex1-202"; transcript_source "ensembl"; transcript_biotype "protein_coding"; exon_id "ENSRNOE00000083856"; exon_version "4";
4	ensembl	transcript	31474675	31513811	0	-	.	gene_id "ENSRNOG00000025991"; gene_version "6"; transcript_id "ENSRNOT00000104070"; transcript_version "2"; gene_name "Pex1"; gene_source "ensembl"; gene_biotype "protein_coding"; transcript_name "Pex1-203"; transcript_source "ensembl"; transcript_biotype "protein_coding";
4	ensembl	transcript	31474675	31513811	0	-	.	gene_id "ENSRNOG00000025991"; gene_version "6"; transcript_id "ENSRNOT00000094008"; transcript_version "2"; gene_name "Pex1"; gene_source "ensembl"; gene_biotype "protein_coding"; transcript_name "Pex1-202"; transcript_source "ensembl"; transcript_biotype "protein_coding";
4	ensembl	stop_codon	31475133	31475135	0	-	0	gene_id "ENSRNOG00000025991"; gene_version "6"; transcript_id "ENSRNOT00000104070"; transcript_version "2"; exon_number "24"; gene_name "Pex1"; gene_source "ensembl"; gene_biotype "protein_coding"; transcript_name "Pex1-203"; transcript_source "ensembl"; transcript_biotype "protein_coding";
4	ensembl	stop_codon	31475133	31475135	0	-	0	gene_id "ENSRNOG00000025991"; gene_version "6"; transcript_id "ENSRNOT00000094008"; transcript_version "2"; exon_number "23"; gene_name "Pex1"; gene_source "ensembl"; gene_biotype "protein_coding"; transcript_name "Pex1-202"; transcript_source "ensembl"; transcript_biotype "protein_coding";
4	ensembl	CDS	31475136	31475217	0	-	1	gene_id "ENSRNOG00000025991"; gene_version "6"; transcript_id "ENSRNOT00000104070"; transcript_version "2"; exon_number "24"; gene_name "Pex1"; gene_source "ensembl"; gene_biotype "protein_coding"; transcript_name "Pex1-203"; transcript_source "ensembl"; transcript_biotype "protein_coding"; protein_id "ENSRNOP00000093891"; protein_version "2";
4	ensembl	CDS	31475136	31475217	0	-	1	gene_id "ENSRNOG00000025991"; gene_version "6"; transcript_id "ENSRNOT00000094008"; transcript_version "2"; exon_number "23"; gene_name "Pex1"; gene_source "ensembl"; gene_biotype "protein_coding"; transcript_name "Pex1-202"; transcript_source "ensembl"; transcript_biotype "protein_coding"; protein_id "ENSRNOP00000090555"; protein_version "1";
4	ensembl	exon	31475143	31475217	0	-	.	gene_id "ENSRNOG00000025991"; gene_version "6"; transcript_id "ENSRNOT00000038136"; transcript_version "5"; exon_number "24"; gene_name "Pex1"; gene_source "ensembl"; gene_biotype "protein_coding"; transcript_name "Pex1-201"; transcript_source "ensembl"; transcript_biotype "protein_coding"; exon_id "ENSRNOE00000658863"; exon_version "2"; tag "Ensembl_canonical";
4	ensembl	CDS	31475143	31475217	0	-	1	gene_id "ENSRNOG00000025991"; gene_version "6"; transcript_id "ENSRNOT00000038136"; transcript_version "5"; exon_number "24"; gene_name "Pex1"; gene_source "ensembl"; gene_biotype "protein_coding"; transcript_name "Pex1-201"; transcript_source "ensembl"; transcript_biotype "protein_coding"; protein_id "ENSRNOP00000032605"; protein_version "4"; tag "Ensembl_canonical";
4	ENSEMBL114_rn	exon	31475143	31475217	44.6086000326889	-	.	gene_id "ENSRNOG00000025991"; transcript_id "ENSRNOG00000025991_tx_2"; exon_id "4_31475143_31475217_-"; exonnum "24"; txlen "4117";
4	ensembl	exon	31476609	31476739	0	-	.	gene_id "ENSRNOG00000025991"; gene_version "6"; transcript_id "ENSRNOT00000104070"; transcript_version "2"; exon_number "23"; gene_name "Pex1"; gene_source "ensembl"; gene_biotype "protein_coding"; transcript_name "Pex1-203"; transcript_source "ensembl"; transcript_biotype "protein_coding"; exon_id "ENSRNOE00000083746"; exon_version "1";
4	ensembl	CDS	31476609	31476739	0	-	0	gene_id "ENSRNOG00000025991"; gene_version "6"; transcript_id "ENSRNOT00000104070"; transcript_version "2"; exon_number "23"; gene_name "Pex1"; gene_source "ensembl"; gene_biotype "protein_coding"; transcript_name "Pex1-203"; transcript_source "ensembl"; transcript_biotype "protein_coding"; protein_id "ENSRNOP00000093891"; protein_version "2";
4	ensembl	exon	31476609	31476739	0	-	.	gene_id "ENSRNOG00000025991"; gene_version "6"; transcript_id "ENSRNOT00000094008"; transcript_version "2"; exon_number "22"; gene_name "Pex1"; gene_source "ensembl"; gene_biotype "protein_coding"; transcript_name "Pex1-202"; transcript_source "ensembl"; transcript_biotype "protein_coding"; exon_id "ENSRNOE00000083746"; exon_version "1";
4	ensembl	CDS	31476609	31476739	0	-	0	gene_id "ENSRNOG00000025991"; gene_version "6"; transcript_id "ENSRNOT00000094008"; transcript_version "2"; exon_number "22"; gene_name "Pex1"; gene_source "ensembl"; gene_biotype "protein_coding"; transcript_name "Pex1-202"; transcript_source "ensembl"; transcript_biotype "protein_coding"; protein_id "ENSRNOP00000090555"; protein_version "1";
4	ensembl	exon	31476609	31476739	0	-	.	gene_id "ENSRNOG00000025991"; gene_version "6"; transcript_id "ENSRNOT00000038136"; transcript_version "5"; exon_number "23"; gene_name "Pex1"; gene_source "ensembl"; gene_biotype "protein_coding"; transcript_name "Pex1-201"; transcript_source "ensembl"; transcript_biotype "protein_coding"; exon_id "ENSRNOE00000083746"; exon_version "1"; tag "Ensembl_canonical";
4	ensembl	CDS	31476609	31476739	0	-	0	gene_id "ENSRNOG00000025991"; gene_version "6"; transcript_id "ENSRNOT00000038136"; transcript_version "5"; exon_number "23"; gene_name "Pex1"; gene_source "ensembl"; gene_biotype "protein_coding"; transcript_name "Pex1-201"; transcript_source "ensembl"; transcript_biotype "protein_coding"; protein_id "ENSRNOP00000032605"; protein_version "4"; tag "Ensembl_canonical";
4	ENSEMBL114_rn	exon	31476609	31476739	44.6086000326889	-	.	gene_id "ENSRNOG00000025991"; transcript_id "ENSRNOG00000025991_tx_2"; exon_id "4_31476609_31476739_-"; exonnum "23"; txlen "4117";
4	ensembl	exon	31476999	31477196	0	-	.	gene_id "ENSRNOG00000025991"; gene_version "6"; transcript_id "ENSRNOT00000104070"; transcript_version "2"; exon_number "22"; gene_name "Pex1"; gene_source "ensembl"; gene_biotype "protein_coding"; transcript_name "Pex1-203"; transcript_source "ensembl"; transcript_biotype "protein_coding"; exon_id "ENSRNOE00000083652"; exon_version "1";
4	ensembl	CDS	31476999	31477196	0	-	0	gene_id "ENSRNOG00000025991"; gene_version "6"; transcript_id "ENSRNOT00000104070"; transcript_version "2"; exon_number "22"; gene_name "Pex1"; gene_source "ensembl"; gene_biotype "protein_coding"; transcript_name "Pex1-203"; transcript_source "ensembl"; transcript_biotype "protein_coding"; protein_id "ENSRNOP00000093891"; protein_version "2";
4	ensembl	exon	31476999	31477196	0	-	.	gene_id "ENSRNOG00000025991"; gene_version "6"; transcript_id "ENSRNOT00000094008"; transcript_version "2"; exon_number "21"; gene_name "Pex1"; gene_source "ensembl"; gene_biotype "protein_coding"; transcript_name "Pex1-202"; transcript_source "ensembl"; transcript_biotype "protein_coding"; exon_id "ENSRNOE00000083652"; exon_version "1";
4	ensembl	CDS	31476999	31477196	0	-	0	gene_id "ENSRNOG00000025991"; gene_version "6"; transcript_id "ENSRNOT00000094008"; transcript_version "2"; exon_number "21"; gene_name "Pex1"; gene_source "ensembl"; gene_biotype "protein_coding"; transcript_name "Pex1-202"; transcript_source "ensembl"; transcript_biotype "protein_coding"; protein_id "ENSRNOP00000090555"; protein_version "1";
4	ensembl	exon	31476999	31477196	0	-	.	gene_id "ENSRNOG00000025991"; gene_version "6"; transcript_id "ENSRNOT00000038136"; transcript_version "5"; exon_number "22"; gene_name "Pex1"; gene_source "ensembl"; gene_biotype "protein_coding"; transcript_name "Pex1-201"; transcript_source "ensembl"; transcript_biotype "protein_coding"; exon_id "ENSRNOE00000083652"; exon_version "1"; tag "Ensembl_canonical";
4	ensembl	CDS	31476999	31477196	0	-	0	gene_id "ENSRNOG00000025991"; gene_version "6"; transcript_id "ENSRNOT00000038136"; transcript_version "5"; exon_number "22"; gene_name "Pex1"; gene_source "ensembl"; gene_biotype "protein_coding"; transcript_name "Pex1-201"; transcript_source "ensembl"; transcript_biotype "protein_coding"; protein_id "ENSRNOP00000032605"; protein_version "4"; tag "Ensembl_canonical";
4	ENSEMBL114_rn	exon	31476999	31477196	44.6086000326889	-	.	gene_id "ENSRNOG00000025991"; transcript_id "ENSRNOG00000025991_tx_2"; exon_id "4_31476999_31477196_-"; exonnum "22"; txlen "4117";
4	ensembl	exon	31478691	31478921	0	-	.	gene_id "ENSRNOG00000025991"; gene_version "6"; transcript_id "ENSRNOT00000104070"; transcript_version "2"; exon_number "21"; gene_name "Pex1"; gene_source "ensembl"; gene_biotype "protein_coding"; transcript_name "Pex1-203"; transcript_source "ensembl"; transcript_biotype "protein_coding"; exon_id "ENSRNOE00000083562"; exon_version "1";
4	ensembl	CDS	31478691	31478921	0	-	0	gene_id "ENSRNOG00000025991"; gene_version "6"; transcript_id "ENSRNOT00000104070"; transcript_version "2"; exon_number "21"; gene_name "Pex1"; gene_source "ensembl"; gene_biotype "protein_coding"; transcript_name "Pex1-203"; transcript_source "ensembl"; transcript_biotype "protein_coding"; protein_id "ENSRNOP00000093891"; protein_version "2";
4	ensembl	exon	31478691	31478921	0	-	.	gene_id "ENSRNOG00000025991"; gene_version "6"; transcript_id "ENSRNOT00000094008"; transcript_version "2"; exon_number "20"; gene_name "Pex1"; gene_source "ensembl"; gene_biotype "protein_coding"; transcript_name "Pex1-202"; transcript_source "ensembl"; transcript_biotype "protein_coding"; exon_id "ENSRNOE00000083562"; exon_version "1";
4	ensembl	CDS	31478691	31478921	0	-	0	gene_id "ENSRNOG00000025991"; gene_version "6"; transcript_id "ENSRNOT00000094008"; transcript_version "2"; exon_number "20"; gene_name "Pex1"; gene_source "ensembl"; gene_biotype "protein_coding"; transcript_name "Pex1-202"; transcript_source "ensembl"; transcript_biotype "protein_coding"; protein_id "ENSRNOP00000090555"; protein_version "1";
4	ensembl	exon	31478691	31478921	0	-	.	gene_id "ENSRNOG00000025991"; gene_version "6"; transcript_id "ENSRNOT00000038136"; transcript_version "5"; exon_number "21"; gene_name "Pex1"; gene_source "ensembl"; gene_biotype "protein_coding"; transcript_name "Pex1-201"; transcript_source "ensembl"; transcript_biotype "protein_coding"; exon_id "ENSRNOE00000083562"; exon_version "1"; tag "Ensembl_canonical";
4	ensembl	CDS	31478691	31478921	0	-	0	gene_id "ENSRNOG00000025991"; gene_version "6"; transcript_id "ENSRNOT00000038136"; transcript_version "5"; exon_number "21"; gene_name "Pex1"; gene_source "ensembl"; gene_biotype "protein_coding"; transcript_name "Pex1-201"; transcript_source "ensembl"; transcript_biotype "protein_coding"; protein_id "ENSRNOP00000032605"; protein_version "4"; tag "Ensembl_canonical";
4	ENSEMBL114_rn	exon	31478691	31478921	44.6086000326889	-	.	gene_id "ENSRNOG00000025991"; transcript_id "ENSRNOG00000025991_tx_2"; exon_id "4_31478691_31478921_-"; exonnum "21"; txlen "4117";
4	ensembl	exon	31480625	31480801	0	-	.	gene_id "ENSRNOG00000025991"; gene_version "6"; transcript_id "ENSRNOT00000104070"; transcript_version "2"; exon_number "20"; gene_name "Pex1"; gene_source "ensembl"; gene_biotype "protein_coding"; transcript_name "Pex1-203"; transcript_source "ensembl"; transcript_biotype "protein_coding"; exon_id "ENSRNOE00000083472"; exon_version "1";
4	ensembl	CDS	31480625	31480801	0	-	0	gene_id "ENSRNOG00000025991"; gene_version "6"; transcript_id "ENSRNOT00000104070"; transcript_version "2"; exon_number "20"; gene_name "Pex1"; gene_source "ensembl"; gene_biotype "protein_coding"; transcript_name "Pex1-203"; transcript_source "ensembl"; transcript_biotype "protein_coding"; protein_id "ENSRNOP00000093891"; protein_version "2";
4	ensembl	exon	31480625	31480801	0	-	.	gene_id "ENSRNOG00000025991"; gene_version "6"; transcript_id "ENSRNOT00000094008"; transcript_version "2"; exon_number "19"; gene_name "Pex1"; gene_source "ensembl"; gene_biotype "protein_coding"; transcript_name "Pex1-202"; transcript_source "ensembl"; transcript_biotype "protein_coding"; exon_id "ENSRNOE00000083472"; exon_version "1";
4	ensembl	CDS	31480625	31480801	0	-	0	gene_id "ENSRNOG00000025991"; gene_version "6"; transcript_id "ENSRNOT00000094008"; transcript_version "2"; exon_number "19"; gene_name "Pex1"; gene_source "ensembl"; gene_biotype "protein_coding"; transcript_name "Pex1-202"; transcript_source "ensembl"; transcript_biotype "protein_coding"; protein_id "ENSRNOP00000090555"; protein_version "1";
4	ensembl	exon	31480625	31480801	0	-	.	gene_id "ENSRNOG00000025991"; gene_version "6"; transcript_id "ENSRNOT00000038136"; transcript_version "5"; exon_number "20"; gene_name "Pex1"; gene_source "ensembl"; gene_biotype "protein_coding"; transcript_name "Pex1-201"; transcript_source "ensembl"; transcript_biotype "protein_coding"; exon_id "ENSRNOE00000083472"; exon_version "1"; tag "Ensembl_canonical";
4	ensembl	CDS	31480625	31480801	0	-	0	gene_id "ENSRNOG00000025991"; gene_version "6"; transcript_id "ENSRNOT00000038136"; transcript_version "5"; exon_number "20"; gene_name "Pex1"; gene_source "ensembl"; gene_biotype "protein_coding"; transcript_name "Pex1-201"; transcript_source "ensembl"; transcript_biotype "protein_coding"; protein_id "ENSRNOP00000032605"; protein_version "4"; tag "Ensembl_canonical";
4	ENSEMBL114_rn	exon	31480625	31480801	44.6086000326889	-	.	gene_id "ENSRNOG00000025991"; transcript_id "ENSRNOG00000025991_tx_2"; exon_id "4_31480625_31480801_-"; exonnum "20"; txlen "4117";
4	ensembl	exon	31482154	31482257	0	-	.	gene_id "ENSRNOG00000025991"; gene_version "6"; transcript_id "ENSRNOT00000104070"; transcript_version "2"; exon_number "19"; gene_name "Pex1"; gene_source "ensembl"; gene_biotype "protein_coding"; transcript_name "Pex1-203"; transcript_source "ensembl"; transcript_biotype "protein_coding"; exon_id "ENSRNOE00000083374"; exon_version "1";
4	ensembl	CDS	31482154	31482257	0	-	2	gene_id "ENSRNOG00000025991"; gene_version "6"; transcript_id "ENSRNOT00000104070"; transcript_version "2"; exon_number "19"; gene_name "Pex1"; gene_source "ensembl"; gene_biotype "protein_coding"; transcript_name "Pex1-203"; transcript_source "ensembl"; transcript_biotype "protein_coding"; protein_id "ENSRNOP00000093891"; protein_version "2";
4	ensembl	exon	31482154	31482257	0	-	.	gene_id "ENSRNOG00000025991"; gene_version "6"; transcript_id "ENSRNOT00000094008"; transcript_version "2"; exon_number "18"; gene_name "Pex1"; gene_source "ensembl"; gene_biotype "protein_coding"; transcript_name "Pex1-202"; transcript_source "ensembl"; transcript_biotype "protein_coding"; exon_id "ENSRNOE00000083374"; exon_version "1";
4	ensembl	CDS	31482154	31482257	0	-	2	gene_id "ENSRNOG00000025991"; gene_version "6"; transcript_id "ENSRNOT00000094008"; transcript_version "2"; exon_number "18"; gene_name "Pex1"; gene_source "ensembl"; gene_biotype "protein_coding"; transcript_name "Pex1-202"; transcript_source "ensembl"; transcript_biotype "protein_coding"; protein_id "ENSRNOP00000090555"; protein_version "1";
4	ensembl	exon	31482154	31482257	0	-	.	gene_id "ENSRNOG00000025991"; gene_version "6"; transcript_id "ENSRNOT00000038136"; transcript_version "5"; exon_number "19"; gene_name "Pex1"; gene_source "ensembl"; gene_biotype "protein_coding"; transcript_name "Pex1-201"; transcript_source "ensembl"; transcript_biotype "protein_coding"; exon_id "ENSRNOE00000083374"; exon_version "1"; tag "Ensembl_canonical";
4	ensembl	CDS	31482154	31482257	0	-	2	gene_id "ENSRNOG00000025991"; gene_version "6"; transcript_id "ENSRNOT00000038136"; transcript_version "5"; exon_number "19"; gene_name "Pex1"; gene_source "ensembl"; gene_biotype "protein_coding"; transcript_name "Pex1-201"; transcript_source "ensembl"; transcript_biotype "protein_coding"; protein_id "ENSRNOP00000032605"; protein_version "4"; tag "Ensembl_canonical";
4	ENSEMBL114_rn	exon	31482154	31482257	44.6086000326889	-	.	gene_id "ENSRNOG00000025991"; transcript_id "ENSRNOG00000025991_tx_2"; exon_id "4_31482154_31482257_-"; exonnum "19"; txlen "4117";
4	ensembl	exon	31482335	31482477	0	-	.	gene_id "ENSRNOG00000025991"; gene_version "6"; transcript_id "ENSRNOT00000104070"; transcript_version "2"; exon_number "18"; gene_name "Pex1"; gene_source "ensembl"; gene_biotype "protein_coding"; transcript_name "Pex1-203"; transcript_source "ensembl"; transcript_biotype "protein_coding"; exon_id "ENSRNOE00000083278"; exon_version "1";
4	ensembl	CDS	31482335	31482477	0	-	1	gene_id "ENSRNOG00000025991"; gene_version "6"; transcript_id "ENSRNOT00000104070"; transcript_version "2"; exon_number "18"; gene_name "Pex1"; gene_source "ensembl"; gene_biotype "protein_coding"; transcript_name "Pex1-203"; transcript_source "ensembl"; transcript_biotype "protein_coding"; protein_id "ENSRNOP00000093891"; protein_version "2";
4	ensembl	exon	31482335	31482477	0	-	.	gene_id "ENSRNOG00000025991"; gene_version "6"; transcript_id "ENSRNOT00000094008"; transcript_version "2"; exon_number "17"; gene_name "Pex1"; gene_source "ensembl"; gene_biotype "protein_coding"; transcript_name "Pex1-202"; transcript_source "ensembl"; transcript_biotype "protein_coding"; exon_id "ENSRNOE00000083278"; exon_version "1";
4	ensembl	CDS	31482335	31482477	0	-	1	gene_id "ENSRNOG00000025991"; gene_version "6"; transcript_id "ENSRNOT00000094008"; transcript_version "2"; exon_number "17"; gene_name "Pex1"; gene_source "ensembl"; gene_biotype "protein_coding"; transcript_name "Pex1-202"; transcript_source "ensembl"; transcript_biotype "protein_coding"; protein_id "ENSRNOP00000090555"; protein_version "1";
4	ensembl	exon	31482335	31482477	0	-	.	gene_id "ENSRNOG00000025991"; gene_version "6"; transcript_id "ENSRNOT00000038136"; transcript_version "5"; exon_number "18"; gene_name "Pex1"; gene_source "ensembl"; gene_biotype "protein_coding"; transcript_name "Pex1-201"; transcript_source "ensembl"; transcript_biotype "protein_coding"; exon_id "ENSRNOE00000083278"; exon_version "1"; tag "Ensembl_canonical";
4	ensembl	CDS	31482335	31482477	0	-	1	gene_id "ENSRNOG00000025991"; gene_version "6"; transcript_id "ENSRNOT00000038136"; transcript_version "5"; exon_number "18"; gene_name "Pex1"; gene_source "ensembl"; gene_biotype "protein_coding"; transcript_name "Pex1-201"; transcript_source "ensembl"; transcript_biotype "protein_coding"; protein_id "ENSRNOP00000032605"; protein_version "4"; tag "Ensembl_canonical";
4	ENSEMBL114_rn	exon	31482335	31482477	44.6086000326889	-	.	gene_id "ENSRNOG00000025991"; transcript_id "ENSRNOG00000025991_tx_2"; exon_id "4_31482335_31482477_-"; exonnum "18"; txlen "4117";
4	ensembl	exon	31484203	31484267	0	-	.	gene_id "ENSRNOG00000025991"; gene_version "6"; transcript_id "ENSRNOT00000104070"; transcript_version "2"; exon_number "17"; gene_name "Pex1"; gene_source "ensembl"; gene_biotype "protein_coding"; transcript_name "Pex1-203"; transcript_source "ensembl"; transcript_biotype "protein_coding"; exon_id "ENSRNOE00000083185"; exon_version "1";
4	ensembl	CDS	31484203	31484267	0	-	0	gene_id "ENSRNOG00000025991"; gene_version "6"; transcript_id "ENSRNOT00000104070"; transcript_version "2"; exon_number "17"; gene_name "Pex1"; gene_source "ensembl"; gene_biotype "protein_coding"; transcript_name "Pex1-203"; transcript_source "ensembl"; transcript_biotype "protein_coding"; protein_id "ENSRNOP00000093891"; protein_version "2";
4	ensembl	exon	31484203	31484267	0	-	.	gene_id "ENSRNOG00000025991"; gene_version "6"; transcript_id "ENSRNOT00000094008"; transcript_version "2"; exon_number "16"; gene_name "Pex1"; gene_source "ensembl"; gene_biotype "protein_coding"; transcript_name "Pex1-202"; transcript_source "ensembl"; transcript_biotype "protein_coding"; exon_id "ENSRNOE00000083185"; exon_version "1";
4	ensembl	CDS	31484203	31484267	0	-	0	gene_id "ENSRNOG00000025991"; gene_version "6"; transcript_id "ENSRNOT00000094008"; transcript_version "2"; exon_number "16"; gene_name "Pex1"; gene_source "ensembl"; gene_biotype "protein_coding"; transcript_name "Pex1-202"; transcript_source "ensembl"; transcript_biotype "protein_coding"; protein_id "ENSRNOP00000090555"; protein_version "1";
4	ensembl	exon	31484203	31484267	0	-	.	gene_id "ENSRNOG00000025991"; gene_version "6"; transcript_id "ENSRNOT00000038136"; transcript_version "5"; exon_number "17"; gene_name "Pex1"; gene_source "ensembl"; gene_biotype "protein_coding"; transcript_name "Pex1-201"; transcript_source "ensembl"; transcript_biotype "protein_coding"; exon_id "ENSRNOE00000083185"; exon_version "1"; tag "Ensembl_canonical";
4	ensembl	CDS	31484203	31484267	0	-	0	gene_id "ENSRNOG00000025991"; gene_version "6"; transcript_id "ENSRNOT00000038136"; transcript_version "5"; exon_number "17"; gene_name "Pex1"; gene_source "ensembl"; gene_biotype "protein_coding"; transcript_name "Pex1-201"; transcript_source "ensembl"; transcript_biotype "protein_coding"; protein_id "ENSRNOP00000032605"; protein_version "4"; tag "Ensembl_canonical";
4	ENSEMBL114_rn	exon	31484203	31484267	44.6086000326889	-	.	gene_id "ENSRNOG00000025991"; transcript_id "ENSRNOG00000025991_tx_2"; exon_id "4_31484203_31484267_-"; exonnum "17"; txlen "4117";
4	ensembl	exon	31485699	31485833	0	-	.	gene_id "ENSRNOG00000025991"; gene_version "6"; transcript_id "ENSRNOT00000104070"; transcript_version "2"; exon_number "16"; gene_name "Pex1"; gene_source "ensembl"; gene_biotype "protein_coding"; transcript_name "Pex1-203"; transcript_source "ensembl"; transcript_biotype "protein_coding"; exon_id "ENSRNOE00000083106"; exon_version "1";
4	ensembl	CDS	31485699	31485833	0	-	0	gene_id "ENSRNOG00000025991"; gene_version "6"; transcript_id "ENSRNOT00000104070"; transcript_version "2"; exon_number "16"; gene_name "Pex1"; gene_source "ensembl"; gene_biotype "protein_coding"; transcript_name "Pex1-203"; transcript_source "ensembl"; transcript_biotype "protein_coding"; protein_id "ENSRNOP00000093891"; protein_version "2";
4	ensembl	exon	31485699	31485833	0	-	.	gene_id "ENSRNOG00000025991"; gene_version "6"; transcript_id "ENSRNOT00000094008"; transcript_version "2"; exon_number "15"; gene_name "Pex1"; gene_source "ensembl"; gene_biotype "protein_coding"; transcript_name "Pex1-202"; transcript_source "ensembl"; transcript_biotype "protein_coding"; exon_id "ENSRNOE00000083106"; exon_version "1";
4	ensembl	CDS	31485699	31485833	0	-	0	gene_id "ENSRNOG00000025991"; gene_version "6"; transcript_id "ENSRNOT00000094008"; transcript_version "2"; exon_number "15"; gene_name "Pex1"; gene_source "ensembl"; gene_biotype "protein_coding"; transcript_name "Pex1-202"; transcript_source "ensembl"; transcript_biotype "protein_coding"; protein_id "ENSRNOP00000090555"; protein_version "1";
4	ensembl	exon	31485699	31485833	0	-	.	gene_id "ENSRNOG00000025991"; gene_version "6"; transcript_id "ENSRNOT00000038136"; transcript_version "5"; exon_number "16"; gene_name "Pex1"; gene_source "ensembl"; gene_biotype "protein_coding"; transcript_name "Pex1-201"; transcript_source "ensembl"; transcript_biotype "protein_coding"; exon_id "ENSRNOE00000083106"; exon_version "1"; tag "Ensembl_canonical";
4	ensembl	CDS	31485699	31485833	0	-	0	gene_id "ENSRNOG00000025991"; gene_version "6"; transcript_id "ENSRNOT00000038136"; transcript_version "5"; exon_number "16"; gene_name "Pex1"; gene_source "ensembl"; gene_biotype "protein_coding"; transcript_name "Pex1-201"; transcript_source "ensembl"; transcript_biotype "protein_coding"; protein_id "ENSRNOP00000032605"; protein_version "4"; tag "Ensembl_canonical";
4	ENSEMBL114_rn	exon	31485699	31485833	44.6086000326889	-	.	gene_id "ENSRNOG00000025991"; transcript_id "ENSRNOG00000025991_tx_2"; exon_id "4_31485699_31485833_-"; exonnum "16"; txlen "4117";
4	ensembl	exon	31487213	31487379	0	-	.	gene_id "ENSRNOG00000025991"; gene_version "6"; transcript_id "ENSRNOT00000104070"; transcript_version "2"; exon_number "15"; gene_name "Pex1"; gene_source "ensembl"; gene_biotype "protein_coding"; transcript_name "Pex1-203"; transcript_source "ensembl"; transcript_biotype "protein_coding"; exon_id "ENSRNOE00000083018"; exon_version "1";
4	ensembl	CDS	31487213	31487379	0	-	2	gene_id "ENSRNOG00000025991"; gene_version "6"; transcript_id "ENSRNOT00000104070"; transcript_version "2"; exon_number "15"; gene_name "Pex1"; gene_source "ensembl"; gene_biotype "protein_coding"; transcript_name "Pex1-203"; transcript_source "ensembl"; transcript_biotype "protein_coding"; protein_id "ENSRNOP00000093891"; protein_version "2";
4	ensembl	exon	31487213	31487379	0	-	.	gene_id "ENSRNOG00000025991"; gene_version "6"; transcript_id "ENSRNOT00000094008"; transcript_version "2"; exon_number "14"; gene_name "Pex1"; gene_source "ensembl"; gene_biotype "protein_coding"; transcript_name "Pex1-202"; transcript_source "ensembl"; transcript_biotype "protein_coding"; exon_id "ENSRNOE00000083018"; exon_version "1";
4	ensembl	CDS	31487213	31487379	0	-	2	gene_id "ENSRNOG00000025991"; gene_version "6"; transcript_id "ENSRNOT00000094008"; transcript_version "2"; exon_number "14"; gene_name "Pex1"; gene_source "ensembl"; gene_biotype "protein_coding"; transcript_name "Pex1-202"; transcript_source "ensembl"; transcript_biotype "protein_coding"; protein_id "ENSRNOP00000090555"; protein_version "1";
4	ensembl	exon	31487213	31487379	0	-	.	gene_id "ENSRNOG00000025991"; gene_version "6"; transcript_id "ENSRNOT00000038136"; transcript_version "5"; exon_number "15"; gene_name "Pex1"; gene_source "ensembl"; gene_biotype "protein_coding"; transcript_name "Pex1-201"; transcript_source "ensembl"; transcript_biotype "protein_coding"; exon_id "ENSRNOE00000083018"; exon_version "1"; tag "Ensembl_canonical";
4	ensembl	CDS	31487213	31487379	0	-	2	gene_id "ENSRNOG00000025991"; gene_version "6"; transcript_id "ENSRNOT00000038136"; transcript_version "5"; exon_number "15"; gene_name "Pex1"; gene_source "ensembl"; gene_biotype "protein_coding"; transcript_name "Pex1-201"; transcript_source "ensembl"; transcript_biotype "protein_coding"; protein_id "ENSRNOP00000032605"; protein_version "4"; tag "Ensembl_canonical";
4	ENSEMBL114_rn	exon	31487213	31487379	44.6086000326889	-	.	gene_id "ENSRNOG00000025991"; transcript_id "ENSRNOG00000025991_tx_2"; exon_id "4_31487213_31487379_-"; exonnum "15"; txlen "4117";
4	ensembl	exon	31487636	31487825	0	-	.	gene_id "ENSRNOG00000025991"; gene_version "6"; transcript_id "ENSRNOT00000104070"; transcript_version "2"; exon_number "14"; gene_name "Pex1"; gene_source "ensembl"; gene_biotype "protein_coding"; transcript_name "Pex1-203"; transcript_source "ensembl"; transcript_biotype "protein_coding"; exon_id "ENSRNOE00000082934"; exon_version "2";
4	ensembl	CDS	31487636	31487825	0	-	0	gene_id "ENSRNOG00000025991"; gene_version "6"; transcript_id "ENSRNOT00000104070"; transcript_version "2"; exon_number "14"; gene_name "Pex1"; gene_source "ensembl"; gene_biotype "protein_coding"; transcript_name "Pex1-203"; transcript_source "ensembl"; transcript_biotype "protein_coding"; protein_id "ENSRNOP00000093891"; protein_version "2";
4	ensembl	exon	31487636	31487825	0	-	.	gene_id "ENSRNOG00000025991"; gene_version "6"; transcript_id "ENSRNOT00000094008"; transcript_version "2"; exon_number "13"; gene_name "Pex1"; gene_source "ensembl"; gene_biotype "protein_coding"; transcript_name "Pex1-202"; transcript_source "ensembl"; transcript_biotype "protein_coding"; exon_id "ENSRNOE00000082934"; exon_version "2";
4	ensembl	CDS	31487636	31487825	0	-	0	gene_id "ENSRNOG00000025991"; gene_version "6"; transcript_id "ENSRNOT00000094008"; transcript_version "2"; exon_number "13"; gene_name "Pex1"; gene_source "ensembl"; gene_biotype "protein_coding"; transcript_name "Pex1-202"; transcript_source "ensembl"; transcript_biotype "protein_coding"; protein_id "ENSRNOP00000090555"; protein_version "1";
4	ensembl	exon	31487636	31487825	0	-	.	gene_id "ENSRNOG00000025991"; gene_version "6"; transcript_id "ENSRNOT00000038136"; transcript_version "5"; exon_number "14"; gene_name "Pex1"; gene_source "ensembl"; gene_biotype "protein_coding"; transcript_name "Pex1-201"; transcript_source "ensembl"; transcript_biotype "protein_coding"; exon_id "ENSRNOE00000082934"; exon_version "2"; tag "Ensembl_canonical";
4	ensembl	CDS	31487636	31487825	0	-	0	gene_id "ENSRNOG00000025991"; gene_version "6"; transcript_id "ENSRNOT00000038136"; transcript_version "5"; exon_number "14"; gene_name "Pex1"; gene_source "ensembl"; gene_biotype "protein_coding"; transcript_name "Pex1-201"; transcript_source "ensembl"; transcript_biotype "protein_coding"; protein_id "ENSRNOP00000032605"; protein_version "4"; tag "Ensembl_canonical";
4	ENSEMBL114_rn	exon	31487636	31487825	44.6086000326889	-	.	gene_id "ENSRNOG00000025991"; transcript_id "ENSRNOG00000025991_tx_2"; exon_id "4_31487636_31487825_-"; exonnum "14"; txlen "4117";
4	ensembl	exon	31489315	31489469	0	-	.	gene_id "ENSRNOG00000025991"; gene_version "6"; transcript_id "ENSRNOT00000104070"; transcript_version "2"; exon_number "13"; gene_name "Pex1"; gene_source "ensembl"; gene_biotype "protein_coding"; transcript_name "Pex1-203"; transcript_source "ensembl"; transcript_biotype "protein_coding"; exon_id "ENSRNOE00000414073"; exon_version "1";
4	ensembl	CDS	31489315	31489469	0	-	2	gene_id "ENSRNOG00000025991"; gene_version "6"; transcript_id "ENSRNOT00000104070"; transcript_version "2"; exon_number "13"; gene_name "Pex1"; gene_source "ensembl"; gene_biotype "protein_coding"; transcript_name "Pex1-203"; transcript_source "ensembl"; transcript_biotype "protein_coding"; protein_id "ENSRNOP00000093891"; protein_version "2";
4	ensembl	exon	31489315	31489469	0	-	.	gene_id "ENSRNOG00000025991"; gene_version "6"; transcript_id "ENSRNOT00000094008"; transcript_version "2"; exon_number "12"; gene_name "Pex1"; gene_source "ensembl"; gene_biotype "protein_coding"; transcript_name "Pex1-202"; transcript_source "ensembl"; transcript_biotype "protein_coding"; exon_id "ENSRNOE00000414073"; exon_version "1";
4	ensembl	CDS	31489315	31489469	0	-	2	gene_id "ENSRNOG00000025991"; gene_version "6"; transcript_id "ENSRNOT00000094008"; transcript_version "2"; exon_number "12"; gene_name "Pex1"; gene_source "ensembl"; gene_biotype "protein_coding"; transcript_name "Pex1-202"; transcript_source "ensembl"; transcript_biotype "protein_coding"; protein_id "ENSRNOP00000090555"; protein_version "1";
4	ensembl	exon	31489315	31489469	0	-	.	gene_id "ENSRNOG00000025991"; gene_version "6"; transcript_id "ENSRNOT00000038136"; transcript_version "5"; exon_number "13"; gene_name "Pex1"; gene_source "ensembl"; gene_biotype "protein_coding"; transcript_name "Pex1-201"; transcript_source "ensembl"; transcript_biotype "protein_coding"; exon_id "ENSRNOE00000414073"; exon_version "1"; tag "Ensembl_canonical";
4	ensembl	CDS	31489315	31489469	0	-	2	gene_id "ENSRNOG00000025991"; gene_version "6"; transcript_id "ENSRNOT00000038136"; transcript_version "5"; exon_number "13"; gene_name "Pex1"; gene_source "ensembl"; gene_biotype "protein_coding"; transcript_name "Pex1-201"; transcript_source "ensembl"; transcript_biotype "protein_coding"; protein_id "ENSRNOP00000032605"; protein_version "4"; tag "Ensembl_canonical";
4	ENSEMBL114_rn	exon	31489315	31489469	44.6086000326889	-	.	gene_id "ENSRNOG00000025991"; transcript_id "ENSRNOG00000025991_tx_2"; exon_id "4_31489315_31489469_-"; exonnum "13"; txlen "4117";
4	ensembl	exon	31491132	31491302	0	-	.	gene_id "ENSRNOG00000025991"; gene_version "6"; transcript_id "ENSRNOT00000104070"; transcript_version "2"; exon_number "12"; gene_name "Pex1"; gene_source "ensembl"; gene_biotype "protein_coding"; transcript_name "Pex1-203"; transcript_source "ensembl"; transcript_biotype "protein_coding"; exon_id "ENSRNOE00000414074"; exon_version "1";
4	ensembl	CDS	31491132	31491302	0	-	2	gene_id "ENSRNOG00000025991"; gene_version "6"; transcript_id "ENSRNOT00000104070"; transcript_version "2"; exon_number "12"; gene_name "Pex1"; gene_source "ensembl"; gene_biotype "protein_coding"; transcript_name "Pex1-203"; transcript_source "ensembl"; transcript_biotype "protein_coding"; protein_id "ENSRNOP00000093891"; protein_version "2";
4	ensembl	exon	31491132	31491302	0	-	.	gene_id "ENSRNOG00000025991"; gene_version "6"; transcript_id "ENSRNOT00000094008"; transcript_version "2"; exon_number "11"; gene_name "Pex1"; gene_source "ensembl"; gene_biotype "protein_coding"; transcript_name "Pex1-202"; transcript_source "ensembl"; transcript_biotype "protein_coding"; exon_id "ENSRNOE00000414074"; exon_version "1";
4	ensembl	CDS	31491132	31491302	0	-	2	gene_id "ENSRNOG00000025991"; gene_version "6"; transcript_id "ENSRNOT00000094008"; transcript_version "2"; exon_number "11"; gene_name "Pex1"; gene_source "ensembl"; gene_biotype "protein_coding"; transcript_name "Pex1-202"; transcript_source "ensembl"; transcript_biotype "protein_coding"; protein_id "ENSRNOP00000090555"; protein_version "1";
4	ensembl	exon	31491132	31491302	0	-	.	gene_id "ENSRNOG00000025991"; gene_version "6"; transcript_id "ENSRNOT00000038136"; transcript_version "5"; exon_number "12"; gene_name "Pex1"; gene_source "ensembl"; gene_biotype "protein_coding"; transcript_name "Pex1-201"; transcript_source "ensembl"; transcript_biotype "protein_coding"; exon_id "ENSRNOE00000414074"; exon_version "1"; tag "Ensembl_canonical";
4	ensembl	CDS	31491132	31491302	0	-	2	gene_id "ENSRNOG00000025991"; gene_version "6"; transcript_id "ENSRNOT00000038136"; transcript_version "5"; exon_number "12"; gene_name "Pex1"; gene_source "ensembl"; gene_biotype "protein_coding"; transcript_name "Pex1-201"; transcript_source "ensembl"; transcript_biotype "protein_coding"; protein_id "ENSRNOP00000032605"; protein_version "4"; tag "Ensembl_canonical";
4	ENSEMBL114_rn	exon	31491132	31491302	44.6086000326889	-	.	gene_id "ENSRNOG00000025991"; transcript_id "ENSRNOG00000025991_tx_2"; exon_id "4_31491132_31491302_-"; exonnum "12"; txlen "4117";
4	ensembl	exon	31492813	31492909	0	-	.	gene_id "ENSRNOG00000025991"; gene_version "6"; transcript_id "ENSRNOT00000104070"; transcript_version "2"; exon_number "11"; gene_name "Pex1"; gene_source "ensembl"; gene_biotype "protein_coding"; transcript_name "Pex1-203"; transcript_source "ensembl"; transcript_biotype "protein_coding"; exon_id "ENSRNOE00000242080"; exon_version "2";
4	ensembl	CDS	31492813	31492909	0	-	0	gene_id "ENSRNOG00000025991"; gene_version "6"; transcript_id "ENSRNOT00000104070"; transcript_version "2"; exon_number "11"; gene_name "Pex1"; gene_source "ensembl"; gene_biotype "protein_coding"; transcript_name "Pex1-203"; transcript_source "ensembl"; transcript_biotype "protein_coding"; protein_id "ENSRNOP00000093891"; protein_version "2";
4	ensembl	exon	31492813	31492909	0	-	.	gene_id "ENSRNOG00000025991"; gene_version "6"; transcript_id "ENSRNOT00000094008"; transcript_version "2"; exon_number "10"; gene_name "Pex1"; gene_source "ensembl"; gene_biotype "protein_coding"; transcript_name "Pex1-202"; transcript_source "ensembl"; transcript_biotype "protein_coding"; exon_id "ENSRNOE00000242080"; exon_version "2";
4	ensembl	CDS	31492813	31492909	0	-	0	gene_id "ENSRNOG00000025991"; gene_version "6"; transcript_id "ENSRNOT00000094008"; transcript_version "2"; exon_number "10"; gene_name "Pex1"; gene_source "ensembl"; gene_biotype "protein_coding"; transcript_name "Pex1-202"; transcript_source "ensembl"; transcript_biotype "protein_coding"; protein_id "ENSRNOP00000090555"; protein_version "1";
4	ensembl	exon	31492813	31492909	0	-	.	gene_id "ENSRNOG00000025991"; gene_version "6"; transcript_id "ENSRNOT00000038136"; transcript_version "5"; exon_number "11"; gene_name "Pex1"; gene_source "ensembl"; gene_biotype "protein_coding"; transcript_name "Pex1-201"; transcript_source "ensembl"; transcript_biotype "protein_coding"; exon_id "ENSRNOE00000242080"; exon_version "2"; tag "Ensembl_canonical";
4	ensembl	CDS	31492813	31492909	0	-	0	gene_id "ENSRNOG00000025991"; gene_version "6"; transcript_id "ENSRNOT00000038136"; transcript_version "5"; exon_number "11"; gene_name "Pex1"; gene_source "ensembl"; gene_biotype "protein_coding"; transcript_name "Pex1-201"; transcript_source "ensembl"; transcript_biotype "protein_coding"; protein_id "ENSRNOP00000032605"; protein_version "4"; tag "Ensembl_canonical";
4	ENSEMBL114_rn	exon	31492813	31492909	44.6086000326889	-	.	gene_id "ENSRNOG00000025991"; transcript_id "ENSRNOG00000025991_tx_2"; exon_id "4_31492813_31492909_-"; exonnum "11"; txlen "4117";
4	ensembl	exon	31496656	31496788	0	-	.	gene_id "ENSRNOG00000025991"; gene_version "6"; transcript_id "ENSRNOT00000104070"; transcript_version "2"; exon_number "10"; gene_name "Pex1"; gene_source "ensembl"; gene_biotype "protein_coding"; transcript_name "Pex1-203"; transcript_source "ensembl"; transcript_biotype "protein_coding"; exon_id "ENSRNOE00000241970"; exon_version "1";
4	ensembl	CDS	31496656	31496788	0	-	1	gene_id "ENSRNOG00000025991"; gene_version "6"; transcript_id "ENSRNOT00000104070"; transcript_version "2"; exon_number "10"; gene_name "Pex1"; gene_source "ensembl"; gene_biotype "protein_coding"; transcript_name "Pex1-203"; transcript_source "ensembl"; transcript_biotype "protein_coding"; protein_id "ENSRNOP00000093891"; protein_version "2";
4	ensembl	exon	31496656	31496788	0	-	.	gene_id "ENSRNOG00000025991"; gene_version "6"; transcript_id "ENSRNOT00000094008"; transcript_version "2"; exon_number "9"; gene_name "Pex1"; gene_source "ensembl"; gene_biotype "protein_coding"; transcript_name "Pex1-202"; transcript_source "ensembl"; transcript_biotype "protein_coding"; exon_id "ENSRNOE00000241970"; exon_version "1";
4	ensembl	CDS	31496656	31496788	0	-	1	gene_id "ENSRNOG00000025991"; gene_version "6"; transcript_id "ENSRNOT00000094008"; transcript_version "2"; exon_number "9"; gene_name "Pex1"; gene_source "ensembl"; gene_biotype "protein_coding"; transcript_name "Pex1-202"; transcript_source "ensembl"; transcript_biotype "protein_coding"; protein_id "ENSRNOP00000090555"; protein_version "1";
4	ensembl	exon	31496656	31496788	0	-	.	gene_id "ENSRNOG00000025991"; gene_version "6"; transcript_id "ENSRNOT00000038136"; transcript_version "5"; exon_number "10"; gene_name "Pex1"; gene_source "ensembl"; gene_biotype "protein_coding"; transcript_name "Pex1-201"; transcript_source "ensembl"; transcript_biotype "protein_coding"; exon_id "ENSRNOE00000241970"; exon_version "1"; tag "Ensembl_canonical";
4	ensembl	CDS	31496656	31496788	0	-	1	gene_id "ENSRNOG00000025991"; gene_version "6"; transcript_id "ENSRNOT00000038136"; transcript_version "5"; exon_number "10"; gene_name "Pex1"; gene_source "ensembl"; gene_biotype "protein_coding"; transcript_name "Pex1-201"; transcript_source "ensembl"; transcript_biotype "protein_coding"; protein_id "ENSRNOP00000032605"; protein_version "4"; tag "Ensembl_canonical";
4	ENSEMBL114_rn	exon	31496656	31496788	44.6086000326889	-	.	gene_id "ENSRNOG00000025991"; transcript_id "ENSRNOG00000025991_tx_2"; exon_id "4_31496656_31496788_-"; exonnum "10"; txlen "4117";
4	ensembl	exon	31497821	31497900	0	-	.	gene_id "ENSRNOG00000025991"; gene_version "6"; transcript_id "ENSRNOT00000104070"; transcript_version "2"; exon_number "9"; gene_name "Pex1"; gene_source "ensembl"; gene_biotype "protein_coding"; transcript_name "Pex1-203"; transcript_source "ensembl"; transcript_biotype "protein_coding"; exon_id "ENSRNOE00000241982"; exon_version "1";
4	ensembl	CDS	31497821	31497900	0	-	0	gene_id "ENSRNOG00000025991"; gene_version "6"; transcript_id "ENSRNOT00000104070"; transcript_version "2"; exon_number "9"; gene_name "Pex1"; gene_source "ensembl"; gene_biotype "protein_coding"; transcript_name "Pex1-203"; transcript_source "ensembl"; transcript_biotype "protein_coding"; protein_id "ENSRNOP00000093891"; protein_version "2";
4	ensembl	exon	31497821	31497900	0	-	.	gene_id "ENSRNOG00000025991"; gene_version "6"; transcript_id "ENSRNOT00000094008"; transcript_version "2"; exon_number "8"; gene_name "Pex1"; gene_source "ensembl"; gene_biotype "protein_coding"; transcript_name "Pex1-202"; transcript_source "ensembl"; transcript_biotype "protein_coding"; exon_id "ENSRNOE00000241982"; exon_version "1";
4	ensembl	CDS	31497821	31497900	0	-	0	gene_id "ENSRNOG00000025991"; gene_version "6"; transcript_id "ENSRNOT00000094008"; transcript_version "2"; exon_number "8"; gene_name "Pex1"; gene_source "ensembl"; gene_biotype "protein_coding"; transcript_name "Pex1-202"; transcript_source "ensembl"; transcript_biotype "protein_coding"; protein_id "ENSRNOP00000090555"; protein_version "1";
4	ensembl	exon	31497821	31497900	0	-	.	gene_id "ENSRNOG00000025991"; gene_version "6"; transcript_id "ENSRNOT00000038136"; transcript_version "5"; exon_number "9"; gene_name "Pex1"; gene_source "ensembl"; gene_biotype "protein_coding"; transcript_name "Pex1-201"; transcript_source "ensembl"; transcript_biotype "protein_coding"; exon_id "ENSRNOE00000241982"; exon_version "1"; tag "Ensembl_canonical";
4	ensembl	CDS	31497821	31497900	0	-	0	gene_id "ENSRNOG00000025991"; gene_version "6"; transcript_id "ENSRNOT00000038136"; transcript_version "5"; exon_number "9"; gene_name "Pex1"; gene_source "ensembl"; gene_biotype "protein_coding"; transcript_name "Pex1-201"; transcript_source "ensembl"; transcript_biotype "protein_coding"; protein_id "ENSRNOP00000032605"; protein_version "4"; tag "Ensembl_canonical";
4	ENSEMBL114_rn	exon	31497821	31497900	44.6086000326889	-	.	gene_id "ENSRNOG00000025991"; transcript_id "ENSRNOG00000025991_tx_2"; exon_id "4_31497821_31497900_-"; exonnum "9"; txlen "4117";
4	ensembl	exon	31499170	31499279	0	-	.	gene_id "ENSRNOG00000025991"; gene_version "6"; transcript_id "ENSRNOT00000104070"; transcript_version "2"; exon_number "8"; gene_name "Pex1"; gene_source "ensembl"; gene_biotype "protein_coding"; transcript_name "Pex1-203"; transcript_source "ensembl"; transcript_biotype "protein_coding"; exon_id "ENSRNOE00000241993"; exon_version "1";
4	ensembl	CDS	31499170	31499279	0	-	2	gene_id "ENSRNOG00000025991"; gene_version "6"; transcript_id "ENSRNOT00000104070"; transcript_version "2"; exon_number "8"; gene_name "Pex1"; gene_source "ensembl"; gene_biotype "protein_coding"; transcript_name "Pex1-203"; transcript_source "ensembl"; transcript_biotype "protein_coding"; protein_id "ENSRNOP00000093891"; protein_version "2";
4	ensembl	exon	31499170	31499279	0	-	.	gene_id "ENSRNOG00000025991"; gene_version "6"; transcript_id "ENSRNOT00000094008"; transcript_version "2"; exon_number "7"; gene_name "Pex1"; gene_source "ensembl"; gene_biotype "protein_coding"; transcript_name "Pex1-202"; transcript_source "ensembl"; transcript_biotype "protein_coding"; exon_id "ENSRNOE00000241993"; exon_version "1";
4	ensembl	CDS	31499170	31499279	0	-	2	gene_id "ENSRNOG00000025991"; gene_version "6"; transcript_id "ENSRNOT00000094008"; transcript_version "2"; exon_number "7"; gene_name "Pex1"; gene_source "ensembl"; gene_biotype "protein_coding"; transcript_name "Pex1-202"; transcript_source "ensembl"; transcript_biotype "protein_coding"; protein_id "ENSRNOP00000090555"; protein_version "1";
4	ensembl	exon	31499170	31499279	0	-	.	gene_id "ENSRNOG00000025991"; gene_version "6"; transcript_id "ENSRNOT00000038136"; transcript_version "5"; exon_number "8"; gene_name "Pex1"; gene_source "ensembl"; gene_biotype "protein_coding"; transcript_name "Pex1-201"; transcript_source "ensembl"; transcript_biotype "protein_coding"; exon_id "ENSRNOE00000241993"; exon_version "1"; tag "Ensembl_canonical";
4	ensembl	CDS	31499170	31499279	0	-	2	gene_id "ENSRNOG00000025991"; gene_version "6"; transcript_id "ENSRNOT00000038136"; transcript_version "5"; exon_number "8"; gene_name "Pex1"; gene_source "ensembl"; gene_biotype "protein_coding"; transcript_name "Pex1-201"; transcript_source "ensembl"; transcript_biotype "protein_coding"; protein_id "ENSRNOP00000032605"; protein_version "4"; tag "Ensembl_canonical";
4	ENSEMBL114_rn	exon	31499170	31499279	44.6086000326889	-	.	gene_id "ENSRNOG00000025991"; transcript_id "ENSRNOG00000025991_tx_2"; exon_id "4_31499170_31499279_-"; exonnum "8"; txlen "4117";
4	ensembl	exon	31499499	31499622	0	-	.	gene_id "ENSRNOG00000025991"; gene_version "6"; transcript_id "ENSRNOT00000104070"; transcript_version "2"; exon_number "7"; gene_name "Pex1"; gene_source "ensembl"; gene_biotype "protein_coding"; transcript_name "Pex1-203"; transcript_source "ensembl"; transcript_biotype "protein_coding"; exon_id "ENSRNOE00000242007"; exon_version "1";
4	ensembl	CDS	31499499	31499622	0	-	0	gene_id "ENSRNOG00000025991"; gene_version "6"; transcript_id "ENSRNOT00000104070"; transcript_version "2"; exon_number "7"; gene_name "Pex1"; gene_source "ensembl"; gene_biotype "protein_coding"; transcript_name "Pex1-203"; transcript_source "ensembl"; transcript_biotype "protein_coding"; protein_id "ENSRNOP00000093891"; protein_version "2";
4	ensembl	exon	31499499	31499622	0	-	.	gene_id "ENSRNOG00000025991"; gene_version "6"; transcript_id "ENSRNOT00000094008"; transcript_version "2"; exon_number "6"; gene_name "Pex1"; gene_source "ensembl"; gene_biotype "protein_coding"; transcript_name "Pex1-202"; transcript_source "ensembl"; transcript_biotype "protein_coding"; exon_id "ENSRNOE00000242007"; exon_version "1";
4	ensembl	CDS	31499499	31499622	0	-	0	gene_id "ENSRNOG00000025991"; gene_version "6"; transcript_id "ENSRNOT00000094008"; transcript_version "2"; exon_number "6"; gene_name "Pex1"; gene_source "ensembl"; gene_biotype "protein_coding"; transcript_name "Pex1-202"; transcript_source "ensembl"; transcript_biotype "protein_coding"; protein_id "ENSRNOP00000090555"; protein_version "1";
4	ensembl	exon	31499499	31499622	0	-	.	gene_id "ENSRNOG00000025991"; gene_version "6"; transcript_id "ENSRNOT00000038136"; transcript_version "5"; exon_number "7"; gene_name "Pex1"; gene_source "ensembl"; gene_biotype "protein_coding"; transcript_name "Pex1-201"; transcript_source "ensembl"; transcript_biotype "protein_coding"; exon_id "ENSRNOE00000242007"; exon_version "1"; tag "Ensembl_canonical";
4	ensembl	CDS	31499499	31499622	0	-	0	gene_id "ENSRNOG00000025991"; gene_version "6"; transcript_id "ENSRNOT00000038136"; transcript_version "5"; exon_number "7"; gene_name "Pex1"; gene_source "ensembl"; gene_biotype "protein_coding"; transcript_name "Pex1-201"; transcript_source "ensembl"; transcript_biotype "protein_coding"; protein_id "ENSRNOP00000032605"; protein_version "4"; tag "Ensembl_canonical";
4	ENSEMBL114_rn	exon	31499499	31499622	44.6086000326889	-	.	gene_id "ENSRNOG00000025991"; transcript_id "ENSRNOG00000025991_tx_2"; exon_id "4_31499499_31499622_-"; exonnum "7"; txlen "4117";
4	ensembl	exon	31501654	31501773	0	-	.	gene_id "ENSRNOG00000025991"; gene_version "6"; transcript_id "ENSRNOT00000104070"; transcript_version "2"; exon_number "6"; gene_name "Pex1"; gene_source "ensembl"; gene_biotype "protein_coding"; transcript_name "Pex1-203"; transcript_source "ensembl"; transcript_biotype "protein_coding"; exon_id "ENSRNOE00000242019"; exon_version "1";
4	ensembl	CDS	31501654	31501773	0	-	0	gene_id "ENSRNOG00000025991"; gene_version "6"; transcript_id "ENSRNOT00000104070"; transcript_version "2"; exon_number "6"; gene_name "Pex1"; gene_source "ensembl"; gene_biotype "protein_coding"; transcript_name "Pex1-203"; transcript_source "ensembl"; transcript_biotype "protein_coding"; protein_id "ENSRNOP00000093891"; protein_version "2";
4	ensembl	exon	31501654	31501773	0	-	.	gene_id "ENSRNOG00000025991"; gene_version "6"; transcript_id "ENSRNOT00000038136"; transcript_version "5"; exon_number "6"; gene_name "Pex1"; gene_source "ensembl"; gene_biotype "protein_coding"; transcript_name "Pex1-201"; transcript_source "ensembl"; transcript_biotype "protein_coding"; exon_id "ENSRNOE00000242019"; exon_version "1"; tag "Ensembl_canonical";
4	ensembl	CDS	31501654	31501773	0	-	0	gene_id "ENSRNOG00000025991"; gene_version "6"; transcript_id "ENSRNOT00000038136"; transcript_version "5"; exon_number "6"; gene_name "Pex1"; gene_source "ensembl"; gene_biotype "protein_coding"; transcript_name "Pex1-201"; transcript_source "ensembl"; transcript_biotype "protein_coding"; protein_id "ENSRNOP00000032605"; protein_version "4"; tag "Ensembl_canonical";
4	ENSEMBL114_rn	exon	31501654	31501773	44.6086000326889	-	.	gene_id "ENSRNOG00000025991"; transcript_id "ENSRNOG00000025991_tx_2"; exon_id "4_31501654_31501773_-"; exonnum "6"; txlen "4117";
4	ensembl	exon	31502880	31503643	0	-	.	gene_id "ENSRNOG00000025991"; gene_version "6"; transcript_id "ENSRNOT00000104070"; transcript_version "2"; exon_number "5"; gene_name "Pex1"; gene_source "ensembl"; gene_biotype "protein_coding"; transcript_name "Pex1-203"; transcript_source "ensembl"; transcript_biotype "protein_coding"; exon_id "ENSRNOE00000242029"; exon_version "1";
4	ensembl	CDS	31502880	31503643	0	-	2	gene_id "ENSRNOG00000025991"; gene_version "6"; transcript_id "ENSRNOT00000104070"; transcript_version "2"; exon_number "5"; gene_name "Pex1"; gene_source "ensembl"; gene_biotype "protein_coding"; transcript_name "Pex1-203"; transcript_source "ensembl"; transcript_biotype "protein_coding"; protein_id "ENSRNOP00000093891"; protein_version "2";
4	ensembl	exon	31502880	31503643	0	-	.	gene_id "ENSRNOG00000025991"; gene_version "6"; transcript_id "ENSRNOT00000094008"; transcript_version "2"; exon_number "5"; gene_name "Pex1"; gene_source "ensembl"; gene_biotype "protein_coding"; transcript_name "Pex1-202"; transcript_source "ensembl"; transcript_biotype "protein_coding"; exon_id "ENSRNOE00000242029"; exon_version "1";
4	ensembl	CDS	31502880	31503643	0	-	2	gene_id "ENSRNOG00000025991"; gene_version "6"; transcript_id "ENSRNOT00000094008"; transcript_version "2"; exon_number "5"; gene_name "Pex1"; gene_source "ensembl"; gene_biotype "protein_coding"; transcript_name "Pex1-202"; transcript_source "ensembl"; transcript_biotype "protein_coding"; protein_id "ENSRNOP00000090555"; protein_version "1";
4	ensembl	exon	31502880	31503643	0	-	.	gene_id "ENSRNOG00000025991"; gene_version "6"; transcript_id "ENSRNOT00000038136"; transcript_version "5"; exon_number "5"; gene_name "Pex1"; gene_source "ensembl"; gene_biotype "protein_coding"; transcript_name "Pex1-201"; transcript_source "ensembl"; transcript_biotype "protein_coding"; exon_id "ENSRNOE00000242029"; exon_version "1"; tag "Ensembl_canonical";
4	ensembl	CDS	31502880	31503643	0	-	2	gene_id "ENSRNOG00000025991"; gene_version "6"; transcript_id "ENSRNOT00000038136"; transcript_version "5"; exon_number "5"; gene_name "Pex1"; gene_source "ensembl"; gene_biotype "protein_coding"; transcript_name "Pex1-201"; transcript_source "ensembl"; transcript_biotype "protein_coding"; protein_id "ENSRNOP00000032605"; protein_version "4"; tag "Ensembl_canonical";
4	ENSEMBL114_rn	exon	31502880	31503643	44.6086000326889	-	.	gene_id "ENSRNOG00000025991"; transcript_id "ENSRNOG00000025991_tx_2"; exon_id "4_31502880_31503643_-"; exonnum "5"; txlen "4117";
4	ensembl	exon	31503742	31503856	0	-	.	gene_id "ENSRNOG00000025991"; gene_version "6"; transcript_id "ENSRNOT00000104070"; transcript_version "2"; exon_number "4"; gene_name "Pex1"; gene_source "ensembl"; gene_biotype "protein_coding"; transcript_name "Pex1-203"; transcript_source "ensembl"; transcript_biotype "protein_coding"; exon_id "ENSRNOE00000242037"; exon_version "1";
4	ensembl	CDS	31503742	31503856	0	-	0	gene_id "ENSRNOG00000025991"; gene_version "6"; transcript_id "ENSRNOT00000104070"; transcript_version "2"; exon_number "4"; gene_name "Pex1"; gene_source "ensembl"; gene_biotype "protein_coding"; transcript_name "Pex1-203"; transcript_source "ensembl"; transcript_biotype "protein_coding"; protein_id "ENSRNOP00000093891"; protein_version "2";
4	ensembl	exon	31503742	31503856	0	-	.	gene_id "ENSRNOG00000025991"; gene_version "6"; transcript_id "ENSRNOT00000094008"; transcript_version "2"; exon_number "4"; gene_name "Pex1"; gene_source "ensembl"; gene_biotype "protein_coding"; transcript_name "Pex1-202"; transcript_source "ensembl"; transcript_biotype "protein_coding"; exon_id "ENSRNOE00000242037"; exon_version "1";
4	ensembl	CDS	31503742	31503856	0	-	0	gene_id "ENSRNOG00000025991"; gene_version "6"; transcript_id "ENSRNOT00000094008"; transcript_version "2"; exon_number "4"; gene_name "Pex1"; gene_source "ensembl"; gene_biotype "protein_coding"; transcript_name "Pex1-202"; transcript_source "ensembl"; transcript_biotype "protein_coding"; protein_id "ENSRNOP00000090555"; protein_version "1";
4	ensembl	exon	31503742	31503856	0	-	.	gene_id "ENSRNOG00000025991"; gene_version "6"; transcript_id "ENSRNOT00000038136"; transcript_version "5"; exon_number "4"; gene_name "Pex1"; gene_source "ensembl"; gene_biotype "protein_coding"; transcript_name "Pex1-201"; transcript_source "ensembl"; transcript_biotype "protein_coding"; exon_id "ENSRNOE00000242037"; exon_version "1"; tag "Ensembl_canonical";
4	ensembl	CDS	31503742	31503856	0	-	0	gene_id "ENSRNOG00000025991"; gene_version "6"; transcript_id "ENSRNOT00000038136"; transcript_version "5"; exon_number "4"; gene_name "Pex1"; gene_source "ensembl"; gene_biotype "protein_coding"; transcript_name "Pex1-201"; transcript_source "ensembl"; transcript_biotype "protein_coding"; protein_id "ENSRNOP00000032605"; protein_version "4"; tag "Ensembl_canonical";
4	ENSEMBL114_rn	exon	31503742	31503856	44.6086000326889	-	.	gene_id "ENSRNOG00000025991"; transcript_id "ENSRNOG00000025991_tx_2"; exon_id "4_31503742_31503856_-"; exonnum "4"; txlen "4117";
4	ensembl	exon	31504414	31504497	0	-	.	gene_id "ENSRNOG00000025991"; gene_version "6"; transcript_id "ENSRNOT00000104070"; transcript_version "2"; exon_number "3"; gene_name "Pex1"; gene_source "ensembl"; gene_biotype "protein_coding"; transcript_name "Pex1-203"; transcript_source "ensembl"; transcript_biotype "protein_coding"; exon_id "ENSRNOE00000242057"; exon_version "1";
4	ensembl	CDS	31504414	31504497	0	-	0	gene_id "ENSRNOG00000025991"; gene_version "6"; transcript_id "ENSRNOT00000104070"; transcript_version "2"; exon_number "3"; gene_name "Pex1"; gene_source "ensembl"; gene_biotype "protein_coding"; transcript_name "Pex1-203"; transcript_source "ensembl"; transcript_biotype "protein_coding"; protein_id "ENSRNOP00000093891"; protein_version "2";
4	ensembl	exon	31504414	31504497	0	-	.	gene_id "ENSRNOG00000025991"; gene_version "6"; transcript_id "ENSRNOT00000094008"; transcript_version "2"; exon_number "3"; gene_name "Pex1"; gene_source "ensembl"; gene_biotype "protein_coding"; transcript_name "Pex1-202"; transcript_source "ensembl"; transcript_biotype "protein_coding"; exon_id "ENSRNOE00000242057"; exon_version "1";
4	ensembl	CDS	31504414	31504497	0	-	0	gene_id "ENSRNOG00000025991"; gene_version "6"; transcript_id "ENSRNOT00000094008"; transcript_version "2"; exon_number "3"; gene_name "Pex1"; gene_source "ensembl"; gene_biotype "protein_coding"; transcript_name "Pex1-202"; transcript_source "ensembl"; transcript_biotype "protein_coding"; protein_id "ENSRNOP00000090555"; protein_version "1";
4	ensembl	exon	31504414	31504497	0	-	.	gene_id "ENSRNOG00000025991"; gene_version "6"; transcript_id "ENSRNOT00000038136"; transcript_version "5"; exon_number "3"; gene_name "Pex1"; gene_source "ensembl"; gene_biotype "protein_coding"; transcript_name "Pex1-201"; transcript_source "ensembl"; transcript_biotype "protein_coding"; exon_id "ENSRNOE00000242057"; exon_version "1"; tag "Ensembl_canonical";
4	ensembl	CDS	31504414	31504497	0	-	0	gene_id "ENSRNOG00000025991"; gene_version "6"; transcript_id "ENSRNOT00000038136"; transcript_version "5"; exon_number "3"; gene_name "Pex1"; gene_source "ensembl"; gene_biotype "protein_coding"; transcript_name "Pex1-201"; transcript_source "ensembl"; transcript_biotype "protein_coding"; protein_id "ENSRNOP00000032605"; protein_version "4"; tag "Ensembl_canonical";
4	ENSEMBL114_rn	exon	31504414	31504497	44.6086000326889	-	.	gene_id "ENSRNOG00000025991"; transcript_id "ENSRNOG00000025991_tx_2"; exon_id "4_31504414_31504497_-"; exonnum "3"; txlen "4117";
4	ensembl	exon	31507729	31507872	0	-	.	gene_id "ENSRNOG00000025991"; gene_version "6"; transcript_id "ENSRNOT00000104070"; transcript_version "2"; exon_number "2"; gene_name "Pex1"; gene_source "ensembl"; gene_biotype "protein_coding"; transcript_name "Pex1-203"; transcript_source "ensembl"; transcript_biotype "protein_coding"; exon_id "ENSRNOE00000242069"; exon_version "1";
4	ensembl	CDS	31507729	31507872	0	-	0	gene_id "ENSRNOG00000025991"; gene_version "6"; transcript_id "ENSRNOT00000104070"; transcript_version "2"; exon_number "2"; gene_name "Pex1"; gene_source "ensembl"; gene_biotype "protein_coding"; transcript_name "Pex1-203"; transcript_source "ensembl"; transcript_biotype "protein_coding"; protein_id "ENSRNOP00000093891"; protein_version "2";
4	ensembl	exon	31507729	31507872	0	-	.	gene_id "ENSRNOG00000025991"; gene_version "6"; transcript_id "ENSRNOT00000094008"; transcript_version "2"; exon_number "2"; gene_name "Pex1"; gene_source "ensembl"; gene_biotype "protein_coding"; transcript_name "Pex1-202"; transcript_source "ensembl"; transcript_biotype "protein_coding"; exon_id "ENSRNOE00000242069"; exon_version "1";
4	ensembl	CDS	31507729	31507872	0	-	0	gene_id "ENSRNOG00000025991"; gene_version "6"; transcript_id "ENSRNOT00000094008"; transcript_version "2"; exon_number "2"; gene_name "Pex1"; gene_source "ensembl"; gene_biotype "protein_coding"; transcript_name "Pex1-202"; transcript_source "ensembl"; transcript_biotype "protein_coding"; protein_id "ENSRNOP00000090555"; protein_version "1";
4	ensembl	exon	31507729	31507872	0	-	.	gene_id "ENSRNOG00000025991"; gene_version "6"; transcript_id "ENSRNOT00000038136"; transcript_version "5"; exon_number "2"; gene_name "Pex1"; gene_source "ensembl"; gene_biotype "protein_coding"; transcript_name "Pex1-201"; transcript_source "ensembl"; transcript_biotype "protein_coding"; exon_id "ENSRNOE00000242069"; exon_version "1"; tag "Ensembl_canonical";
4	ensembl	CDS	31507729	31507872	0	-	0	gene_id "ENSRNOG00000025991"; gene_version "6"; transcript_id "ENSRNOT00000038136"; transcript_version "5"; exon_number "2"; gene_name "Pex1"; gene_source "ensembl"; gene_biotype "protein_coding"; transcript_name "Pex1-201"; transcript_source "ensembl"; transcript_biotype "protein_coding"; protein_id "ENSRNOP00000032605"; protein_version "4"; tag "Ensembl_canonical";
4	sraer114_mid	exon	31507729	31507948	44.6086000326889	-	.	gene_id "ENSRNOG00000025991"; transcript_id "ENSRNOG00000025991_tx_2"; exon_id "4_31507729_31507948_-"; exonnum "2"; txlen "4117";
4	ensembl	CDS	31513484	31513612	0	-	0	gene_id "ENSRNOG00000025991"; gene_version "6"; transcript_id "ENSRNOT00000104070"; transcript_version "2"; exon_number "1"; gene_name "Pex1"; gene_source "ensembl"; gene_biotype "protein_coding"; transcript_name "Pex1-203"; transcript_source "ensembl"; transcript_biotype "protein_coding"; protein_id "ENSRNOP00000093891"; protein_version "2";
4	ensembl	CDS	31513484	31513612	0	-	0	gene_id "ENSRNOG00000025991"; gene_version "6"; transcript_id "ENSRNOT00000094008"; transcript_version "2"; exon_number "1"; gene_name "Pex1"; gene_source "ensembl"; gene_biotype "protein_coding"; transcript_name "Pex1-202"; transcript_source "ensembl"; transcript_biotype "protein_coding"; protein_id "ENSRNOP00000090555"; protein_version "1";
4	ensembl	CDS	31513484	31513612	0	-	0	gene_id "ENSRNOG00000025991"; gene_version "6"; transcript_id "ENSRNOT00000038136"; transcript_version "5"; exon_number "1"; gene_name "Pex1"; gene_source "ensembl"; gene_biotype "protein_coding"; transcript_name "Pex1-201"; transcript_source "ensembl"; transcript_biotype "protein_coding"; protein_id "ENSRNOP00000032605"; protein_version "4"; tag "Ensembl_canonical";
4	ensembl	exon	31513484	31513811	0	-	.	gene_id "ENSRNOG00000025991"; gene_version "6"; transcript_id "ENSRNOT00000104070"; transcript_version "2"; exon_number "1"; gene_name "Pex1"; gene_source "ensembl"; gene_biotype "protein_coding"; transcript_name "Pex1-203"; transcript_source "ensembl"; transcript_biotype "protein_coding"; exon_id "ENSRNOE00000242096"; exon_version "3";
4	ensembl	exon	31513484	31513811	0	-	.	gene_id "ENSRNOG00000025991"; gene_version "6"; transcript_id "ENSRNOT00000094008"; transcript_version "2"; exon_number "1"; gene_name "Pex1"; gene_source "ensembl"; gene_biotype "protein_coding"; transcript_name "Pex1-202"; transcript_source "ensembl"; transcript_biotype "protein_coding"; exon_id "ENSRNOE00000242096"; exon_version "3";
4	ensembl	exon	31513484	31513811	0	-	.	gene_id "ENSRNOG00000025991"; gene_version "6"; transcript_id "ENSRNOT00000038136"; transcript_version "5"; exon_number "1"; gene_name "Pex1"; gene_source "ensembl"; gene_biotype "protein_coding"; transcript_name "Pex1-201"; transcript_source "ensembl"; transcript_biotype "protein_coding"; exon_id "ENSRNOE00000242096"; exon_version "3"; tag "Ensembl_canonical";
4	ENSEMBL114_rn	exon	31513484	31513811	44.6086000326889	-	.	gene_id "ENSRNOG00000025991"; transcript_id "ENSRNOG00000025991_tx_2"; exon_id "4_31513484_31513811_-"; exonnum "1"; txlen "4117";
4	ensembl	start_codon	31513610	31513612	0	-	0	gene_id "ENSRNOG00000025991"; gene_version "6"; transcript_id "ENSRNOT00000104070"; transcript_version "2"; exon_number "1"; gene_name "Pex1"; gene_source "ensembl"; gene_biotype "protein_coding"; transcript_name "Pex1-203"; transcript_source "ensembl"; transcript_biotype "protein_coding";
4	ensembl	start_codon	31513610	31513612	0	-	0	gene_id "ENSRNOG00000025991"; gene_version "6"; transcript_id "ENSRNOT00000094008"; transcript_version "2"; exon_number "1"; gene_name "Pex1"; gene_source "ensembl"; gene_biotype "protein_coding"; transcript_name "Pex1-202"; transcript_source "ensembl"; transcript_biotype "protein_coding";
4	ensembl	start_codon	31513610	31513612	0	-	0	gene_id "ENSRNOG00000025991"; gene_version "6"; transcript_id "ENSRNOT00000038136"; transcript_version "5"; exon_number "1"; gene_name "Pex1"; gene_source "ensembl"; gene_biotype "protein_coding"; transcript_name "Pex1-201"; transcript_source "ensembl"; transcript_biotype "protein_coding"; tag "Ensembl_canonical";
4	ensembl	five_prime_utr	31513613	31513811	0	-	.	gene_id "ENSRNOG00000025991"; gene_version "6"; transcript_id "ENSRNOT00000104070"; transcript_version "2"; gene_name "Pex1"; gene_source "ensembl"; gene_biotype "protein_coding"; transcript_name "Pex1-203"; transcript_source "ensembl"; transcript_biotype "protein_coding";
4	ensembl	five_prime_utr	31513613	31513811	0	-	.	gene_id "ENSRNOG00000025991"; gene_version "6"; transcript_id "ENSRNOT00000094008"; transcript_version "2"; gene_name "Pex1"; gene_source "ensembl"; gene_biotype "protein_coding"; transcript_name "Pex1-202"; transcript_source "ensembl"; transcript_biotype "protein_coding";
4	ensembl	five_prime_utr	31513613	31513811	0	-	.	gene_id "ENSRNOG00000025991"; gene_version "6"; transcript_id "ENSRNOT00000038136"; transcript_version "5"; gene_name "Pex1"; gene_source "ensembl"; gene_biotype "protein_coding"; transcript_name "Pex1-201"; transcript_source "ensembl"; transcript_biotype "protein_coding"; tag "Ensembl_canonical";
4	ensembl	exon	31523847	31523849	0	-	.	gene_id "ENSRNOG00000009135"; gene_version "9"; transcript_id "ENSRNOT00000068499"; transcript_version "4"; exon_number "7"; gene_name "1700109H08Rikl"; gene_source "ensembl"; gene_biotype "protein_coding"; transcript_name "1700109H08Rikl-201"; transcript_source "ensembl"; transcript_biotype "protein_coding"; exon_id "ENSRNOE00000702798"; exon_version "1"; tag "Ensembl_canonical";
4	ensembl	stop_codon	31523847	31523849	0	-	0	gene_id "ENSRNOG00000009135"; gene_version "9"; transcript_id "ENSRNOT00000068499"; transcript_version "4"; exon_number "7"; gene_name "1700109H08Rikl"; gene_source "ensembl"; gene_biotype "protein_coding"; transcript_name "1700109H08Rikl-201"; transcript_source "ensembl"; transcript_biotype "protein_coding"; tag "Ensembl_canonical";
4	ensembl	gene	31523847	31542520	0	-	.	gene_id "ENSRNOG00000009135"; gene_version "9"; gene_name "1700109H08Rikl"; gene_source "ensembl"; gene_biotype "protein_coding";
4	ensembl	transcript	31523847	31542520	0	-	.	gene_id "ENSRNOG00000009135"; gene_version "9"; transcript_id "ENSRNOT00000068499"; transcript_version "4"; gene_name "1700109H08Rikl"; gene_source "ensembl"; gene_biotype "protein_coding"; transcript_name "1700109H08Rikl-201"; transcript_source "ensembl"; transcript_biotype "protein_coding"; tag "Ensembl_canonical";
4	ensembl	exon	31523852	31523902	0	-	.	gene_id "ENSRNOG00000009135"; gene_version "9"; transcript_id "ENSRNOT00000068499"; transcript_version "4"; exon_number "6"; gene_name "1700109H08Rikl"; gene_source "ensembl"; gene_biotype "protein_coding"; transcript_name "1700109H08Rikl-201"; transcript_source "ensembl"; transcript_biotype "protein_coding"; exon_id "ENSRNOE00000799440"; exon_version "1"; tag "Ensembl_canonical";
4	ensembl	CDS	31523852	31523902	0	-	0	gene_id "ENSRNOG00000009135"; gene_version "9"; transcript_id "ENSRNOT00000068499"; transcript_version "4"; exon_number "6"; gene_name "1700109H08Rikl"; gene_source "ensembl"; gene_biotype "protein_coding"; transcript_name "1700109H08Rikl-201"; transcript_source "ensembl"; transcript_biotype "protein_coding"; protein_id "ENSRNOP00000060110"; protein_version "3"; tag "Ensembl_canonical";
4	ensembl	exon	31525742	31525846	0	-	.	gene_id "ENSRNOG00000009135"; gene_version "9"; transcript_id "ENSRNOT00000068499"; transcript_version "4"; exon_number "5"; gene_name "1700109H08Rikl"; gene_source "ensembl"; gene_biotype "protein_coding"; transcript_name "1700109H08Rikl-201"; transcript_source "ensembl"; transcript_biotype "protein_coding"; exon_id "ENSRNOE00000347598"; exon_version "1"; tag "Ensembl_canonical";
4	ensembl	CDS	31525742	31525846	0	-	0	gene_id "ENSRNOG00000009135"; gene_version "9"; transcript_id "ENSRNOT00000068499"; transcript_version "4"; exon_number "5"; gene_name "1700109H08Rikl"; gene_source "ensembl"; gene_biotype "protein_coding"; transcript_name "1700109H08Rikl-201"; transcript_source "ensembl"; transcript_biotype "protein_coding"; protein_id "ENSRNOP00000060110"; protein_version "3"; tag "Ensembl_canonical";
4	ensembl	exon	31527421	31527572	0	-	.	gene_id "ENSRNOG00000009135"; gene_version "9"; transcript_id "ENSRNOT00000068499"; transcript_version "4"; exon_number "4"; gene_name "1700109H08Rikl"; gene_source "ensembl"; gene_biotype "protein_coding"; transcript_name "1700109H08Rikl-201"; transcript_source "ensembl"; transcript_biotype "protein_coding"; exon_id "ENSRNOE00000085947"; exon_version "1"; tag "Ensembl_canonical";
4	ensembl	CDS	31527421	31527572	0	-	2	gene_id "ENSRNOG00000009135"; gene_version "9"; transcript_id "ENSRNOT00000068499"; transcript_version "4"; exon_number "4"; gene_name "1700109H08Rikl"; gene_source "ensembl"; gene_biotype "protein_coding"; transcript_name "1700109H08Rikl-201"; transcript_source "ensembl"; transcript_biotype "protein_coding"; protein_id "ENSRNOP00000060110"; protein_version "3"; tag "Ensembl_canonical";
4	ensembl	exon	31530081	31530185	0	-	.	gene_id "ENSRNOG00000009135"; gene_version "9"; transcript_id "ENSRNOT00000068499"; transcript_version "4"; exon_number "3"; gene_name "1700109H08Rikl"; gene_source "ensembl"; gene_biotype "protein_coding"; transcript_name "1700109H08Rikl-201"; transcript_source "ensembl"; transcript_biotype "protein_coding"; exon_id "ENSRNOE00000085907"; exon_version "1"; tag "Ensembl_canonical";
4	ensembl	CDS	31530081	31530185	0	-	2	gene_id "ENSRNOG00000009135"; gene_version "9"; transcript_id "ENSRNOT00000068499"; transcript_version "4"; exon_number "3"; gene_name "1700109H08Rikl"; gene_source "ensembl"; gene_biotype "protein_coding"; transcript_name "1700109H08Rikl-201"; transcript_source "ensembl"; transcript_biotype "protein_coding"; protein_id "ENSRNOP00000060110"; protein_version "3"; tag "Ensembl_canonical";
4	ensembl	exon	31531499	31531654	0	-	.	gene_id "ENSRNOG00000009135"; gene_version "9"; transcript_id "ENSRNOT00000068499"; transcript_version "4"; exon_number "2"; gene_name "1700109H08Rikl"; gene_source "ensembl"; gene_biotype "protein_coding"; transcript_name "1700109H08Rikl-201"; transcript_source "ensembl"; transcript_biotype "protein_coding"; exon_id "ENSRNOE00000438342"; exon_version "2"; tag "Ensembl_canonical";
4	ensembl	CDS	31531499	31531654	0	-	2	gene_id "ENSRNOG00000009135"; gene_version "9"; transcript_id "ENSRNOT00000068499"; transcript_version "4"; exon_number "2"; gene_name "1700109H08Rikl"; gene_source "ensembl"; gene_biotype "protein_coding"; transcript_name "1700109H08Rikl-201"; transcript_source "ensembl"; transcript_biotype "protein_coding"; protein_id "ENSRNOP00000060110"; protein_version "3"; tag "Ensembl_canonical";
4	ensembl	CDS	31542264	31542321	0	-	0	gene_id "ENSRNOG00000009135"; gene_version "9"; transcript_id "ENSRNOT00000068499"; transcript_version "4"; exon_number "1"; gene_name "1700109H08Rikl"; gene_source "ensembl"; gene_biotype "protein_coding"; transcript_name "1700109H08Rikl-201"; transcript_source "ensembl"; transcript_biotype "protein_coding"; protein_id "ENSRNOP00000060110"; protein_version "3"; tag "Ensembl_canonical";
4	ensembl	exon	31542264	31542520	0	-	.	gene_id "ENSRNOG00000009135"; gene_version "9"; transcript_id "ENSRNOT00000068499"; transcript_version "4"; exon_number "1"; gene_name "1700109H08Rikl"; gene_source "ensembl"; gene_biotype "protein_coding"; transcript_name "1700109H08Rikl-201"; transcript_source "ensembl"; transcript_biotype "protein_coding"; exon_id "ENSRNOE00000750327"; exon_version "1"; tag "Ensembl_canonical";
4	ensembl	start_codon	31542319	31542321	0	-	0	gene_id "ENSRNOG00000009135"; gene_version "9"; transcript_id "ENSRNOT00000068499"; transcript_version "4"; exon_number "1"; gene_name "1700109H08Rikl"; gene_source "ensembl"; gene_biotype "protein_coding"; transcript_name "1700109H08Rikl-201"; transcript_source "ensembl"; transcript_biotype "protein_coding"; tag "Ensembl_canonical";
4	ensembl	five_prime_utr	31542322	31542520	0	-	.	gene_id "ENSRNOG00000009135"; gene_version "9"; transcript_id "ENSRNOT00000068499"; transcript_version "4"; gene_name "1700109H08Rikl"; gene_source "ensembl"; gene_biotype "protein_coding"; transcript_name "1700109H08Rikl-201"; transcript_source "ensembl"; transcript_biotype "protein_coding"; tag "Ensembl_canonical";
4	ensembl	three_prime_utr	31544458	31545625	0	-	.	gene_id "ENSRNOG00000009163"; gene_version "9"; transcript_id "ENSRNOT00000012253"; transcript_version "9"; gene_name "Fam133b"; gene_source "ensembl"; gene_biotype "protein_coding"; transcript_name "Fam133b-201"; transcript_source "ensembl"; transcript_biotype "protein_coding"; tag "Ensembl_canonical";
4	ensembl	exon	31544458	31545712	0	-	.	gene_id "ENSRNOG00000009163"; gene_version "9"; transcript_id "ENSRNOT00000012253"; transcript_version "9"; exon_number "11"; gene_name "Fam133b"; gene_source "ensembl"; gene_biotype "protein_coding"; transcript_name "Fam133b-201"; transcript_source "ensembl"; transcript_biotype "protein_coding"; exon_id "ENSRNOE00000608769"; exon_version "1"; tag "Ensembl_canonical";
4	ensembl	gene	31544458	31570780	0	-	.	gene_id "ENSRNOG00000009163"; gene_version "9"; gene_name "Fam133b"; gene_source "ensembl"; gene_biotype "protein_coding";
4	ensembl	transcript	31544458	31570780	0	-	.	gene_id "ENSRNOG00000009163"; gene_version "9"; transcript_id "ENSRNOT00000012253"; transcript_version "9"; gene_name "Fam133b"; gene_source "ensembl"; gene_biotype "protein_coding"; transcript_name "Fam133b-201"; transcript_source "ensembl"; transcript_biotype "protein_coding"; tag "Ensembl_canonical";
4	ensembl	three_prime_utr	31544462	31545625	0	-	.	gene_id "ENSRNOG00000009163"; gene_version "9"; transcript_id "ENSRNOT00000111265"; transcript_version "2"; gene_name "Fam133b"; gene_source "ensembl"; gene_biotype "protein_coding"; transcript_name "Fam133b-202"; transcript_source "ensembl"; transcript_biotype "protein_coding";
4	ensembl	exon	31544462	31545712	0	-	.	gene_id "ENSRNOG00000009163"; gene_version "9"; transcript_id "ENSRNOT00000111265"; transcript_version "2"; exon_number "10"; gene_name "Fam133b"; gene_source "ensembl"; gene_biotype "protein_coding"; transcript_name "Fam133b-202"; transcript_source "ensembl"; transcript_biotype "protein_coding"; exon_id "ENSRNOE00000667077"; exon_version "2";
4	ENSEMBL114_rn	exon	31544462	31545712	6.61234088665389	-	.	gene_id "ENSRNOG00000009163"; transcript_id "ENSRNOG00000009163_tx_3"; exon_id "4_31544462_31545712_-"; exonnum "11"; txlen "1945";
4	ensembl	transcript	31544462	31570769	0	-	.	gene_id "ENSRNOG00000009163"; gene_version "9"; transcript_id "ENSRNOT00000111265"; transcript_version "2"; gene_name "Fam133b"; gene_source "ensembl"; gene_biotype "protein_coding"; transcript_name "Fam133b-202"; transcript_source "ensembl"; transcript_biotype "protein_coding";
4	ensembl	stop_codon	31545626	31545628	0	-	0	gene_id "ENSRNOG00000009163"; gene_version "9"; transcript_id "ENSRNOT00000111265"; transcript_version "2"; exon_number "10"; gene_name "Fam133b"; gene_source "ensembl"; gene_biotype "protein_coding"; transcript_name "Fam133b-202"; transcript_source "ensembl"; transcript_biotype "protein_coding";
4	ensembl	stop_codon	31545626	31545628	0	-	0	gene_id "ENSRNOG00000009163"; gene_version "9"; transcript_id "ENSRNOT00000012253"; transcript_version "9"; exon_number "11"; gene_name "Fam133b"; gene_source "ensembl"; gene_biotype "protein_coding"; transcript_name "Fam133b-201"; transcript_source "ensembl"; transcript_biotype "protein_coding"; tag "Ensembl_canonical";
4	ensembl	CDS	31545629	31545712	0	-	0	gene_id "ENSRNOG00000009163"; gene_version "9"; transcript_id "ENSRNOT00000111265"; transcript_version "2"; exon_number "10"; gene_name "Fam133b"; gene_source "ensembl"; gene_biotype "protein_coding"; transcript_name "Fam133b-202"; transcript_source "ensembl"; transcript_biotype "protein_coding"; protein_id "ENSRNOP00000090523"; protein_version "1";
4	ensembl	CDS	31545629	31545712	0	-	0	gene_id "ENSRNOG00000009163"; gene_version "9"; transcript_id "ENSRNOT00000012253"; transcript_version "9"; exon_number "11"; gene_name "Fam133b"; gene_source "ensembl"; gene_biotype "protein_coding"; transcript_name "Fam133b-201"; transcript_source "ensembl"; transcript_biotype "protein_coding"; protein_id "ENSRNOP00000012253"; protein_version "7"; tag "Ensembl_canonical";
4	ensembl	exon	31548210	31548257	0	-	.	gene_id "ENSRNOG00000009163"; gene_version "9"; transcript_id "ENSRNOT00000111265"; transcript_version "2"; exon_number "9"; gene_name "Fam133b"; gene_source "ensembl"; gene_biotype "protein_coding"; transcript_name "Fam133b-202"; transcript_source "ensembl"; transcript_biotype "protein_coding"; exon_id "ENSRNOE00000413984"; exon_version "2";
4	ensembl	CDS	31548210	31548257	0	-	0	gene_id "ENSRNOG00000009163"; gene_version "9"; transcript_id "ENSRNOT00000111265"; transcript_version "2"; exon_number "9"; gene_name "Fam133b"; gene_source "ensembl"; gene_biotype "protein_coding"; transcript_name "Fam133b-202"; transcript_source "ensembl"; transcript_biotype "protein_coding"; protein_id "ENSRNOP00000090523"; protein_version "1";
4	ensembl	exon	31548210	31548257	0	-	.	gene_id "ENSRNOG00000009163"; gene_version "9"; transcript_id "ENSRNOT00000012253"; transcript_version "9"; exon_number "10"; gene_name "Fam133b"; gene_source "ensembl"; gene_biotype "protein_coding"; transcript_name "Fam133b-201"; transcript_source "ensembl"; transcript_biotype "protein_coding"; exon_id "ENSRNOE00000413984"; exon_version "2"; tag "Ensembl_canonical";
4	ensembl	CDS	31548210	31548257	0	-	0	gene_id "ENSRNOG00000009163"; gene_version "9"; transcript_id "ENSRNOT00000012253"; transcript_version "9"; exon_number "10"; gene_name "Fam133b"; gene_source "ensembl"; gene_biotype "protein_coding"; transcript_name "Fam133b-201"; transcript_source "ensembl"; transcript_biotype "protein_coding"; protein_id "ENSRNOP00000012253"; protein_version "7"; tag "Ensembl_canonical";
4	ENSEMBL114_rn	exon	31548210	31548257	6.61234088665389	-	.	gene_id "ENSRNOG00000009163"; transcript_id "ENSRNOG00000009163_tx_3"; exon_id "4_31548210_31548257_-"; exonnum "10"; txlen "1945";
4	ensembl	exon	31549635	31549721	0	-	.	gene_id "ENSRNOG00000009163"; gene_version "9"; transcript_id "ENSRNOT00000111265"; transcript_version "2"; exon_number "8"; gene_name "Fam133b"; gene_source "ensembl"; gene_biotype "protein_coding"; transcript_name "Fam133b-202"; transcript_source "ensembl"; transcript_biotype "protein_coding"; exon_id "ENSRNOE00000413985"; exon_version "1";
4	ensembl	CDS	31549635	31549721	0	-	0	gene_id "ENSRNOG00000009163"; gene_version "9"; transcript_id "ENSRNOT00000111265"; transcript_version "2"; exon_number "8"; gene_name "Fam133b"; gene_source "ensembl"; gene_biotype "protein_coding"; transcript_name "Fam133b-202"; transcript_source "ensembl"; transcript_biotype "protein_coding"; protein_id "ENSRNOP00000090523"; protein_version "1";
4	ensembl	exon	31549635	31549721	0	-	.	gene_id "ENSRNOG00000009163"; gene_version "9"; transcript_id "ENSRNOT00000012253"; transcript_version "9"; exon_number "9"; gene_name "Fam133b"; gene_source "ensembl"; gene_biotype "protein_coding"; transcript_name "Fam133b-201"; transcript_source "ensembl"; transcript_biotype "protein_coding"; exon_id "ENSRNOE00000413985"; exon_version "1"; tag "Ensembl_canonical";
4	ensembl	CDS	31549635	31549721	0	-	0	gene_id "ENSRNOG00000009163"; gene_version "9"; transcript_id "ENSRNOT00000012253"; transcript_version "9"; exon_number "9"; gene_name "Fam133b"; gene_source "ensembl"; gene_biotype "protein_coding"; transcript_name "Fam133b-201"; transcript_source "ensembl"; transcript_biotype "protein_coding"; protein_id "ENSRNOP00000012253"; protein_version "7"; tag "Ensembl_canonical";
4	ENSEMBL114_rn	exon	31549635	31549721	6.61234088665389	-	.	gene_id "ENSRNOG00000009163"; transcript_id "ENSRNOG00000009163_tx_3"; exon_id "4_31549635_31549721_-"; exonnum "9"; txlen "1945";
4	ensembl	exon	31552911	31552961	0	-	.	gene_id "ENSRNOG00000009163"; gene_version "9"; transcript_id "ENSRNOT00000012253"; transcript_version "9"; exon_number "8"; gene_name "Fam133b"; gene_source "ensembl"; gene_biotype "protein_coding"; transcript_name "Fam133b-201"; transcript_source "ensembl"; transcript_biotype "protein_coding"; exon_id "ENSRNOE00000413986"; exon_version "1"; tag "Ensembl_canonical";
4	ensembl	CDS	31552911	31552961	0	-	0	gene_id "ENSRNOG00000009163"; gene_version "9"; transcript_id "ENSRNOT00000012253"; transcript_version "9"; exon_number "8"; gene_name "Fam133b"; gene_source "ensembl"; gene_biotype "protein_coding"; transcript_name "Fam133b-201"; transcript_source "ensembl"; transcript_biotype "protein_coding"; protein_id "ENSRNOP00000012253"; protein_version "7"; tag "Ensembl_canonical";
4	ENSEMBL114_rn	exon	31552911	31552961	6.61234088665389	-	.	gene_id "ENSRNOG00000009163"; transcript_id "ENSRNOG00000009163_tx_3"; exon_id "4_31552911_31552961_-"; exonnum "8"; txlen "1945";
4	ensembl	exon	31554358	31554450	0	-	.	gene_id "ENSRNOG00000009163"; gene_version "9"; transcript_id "ENSRNOT00000111265"; transcript_version "2"; exon_number "7"; gene_name "Fam133b"; gene_source "ensembl"; gene_biotype "protein_coding"; transcript_name "Fam133b-202"; transcript_source "ensembl"; transcript_biotype "protein_coding"; exon_id "ENSRNOE00000241297"; exon_version "3";
4	ensembl	CDS	31554358	31554450	0	-	0	gene_id "ENSRNOG00000009163"; gene_version "9"; transcript_id "ENSRNOT00000111265"; transcript_version "2"; exon_number "7"; gene_name "Fam133b"; gene_source "ensembl"; gene_biotype "protein_coding"; transcript_name "Fam133b-202"; transcript_source "ensembl"; transcript_biotype "protein_coding"; protein_id "ENSRNOP00000090523"; protein_version "1";
4	ensembl	exon	31554358	31554450	0	-	.	gene_id "ENSRNOG00000009163"; gene_version "9"; transcript_id "ENSRNOT00000012253"; transcript_version "9"; exon_number "7"; gene_name "Fam133b"; gene_source "ensembl"; gene_biotype "protein_coding"; transcript_name "Fam133b-201"; transcript_source "ensembl"; transcript_biotype "protein_coding"; exon_id "ENSRNOE00000241297"; exon_version "3"; tag "Ensembl_canonical";
4	ensembl	CDS	31554358	31554450	0	-	0	gene_id "ENSRNOG00000009163"; gene_version "9"; transcript_id "ENSRNOT00000012253"; transcript_version "9"; exon_number "7"; gene_name "Fam133b"; gene_source "ensembl"; gene_biotype "protein_coding"; transcript_name "Fam133b-201"; transcript_source "ensembl"; transcript_biotype "protein_coding"; protein_id "ENSRNOP00000012253"; protein_version "7"; tag "Ensembl_canonical";
4	ENSEMBL114_rn	exon	31554358	31554450	6.61234088665389	-	.	gene_id "ENSRNOG00000009163"; transcript_id "ENSRNOG00000009163_tx_3"; exon_id "4_31554358_31554450_-"; exonnum "7"; txlen "1945";
4	ensembl	exon	31554880	31554942	0	-	.	gene_id "ENSRNOG00000009163"; gene_version "9"; transcript_id "ENSRNOT00000111265"; transcript_version "2"; exon_number "6"; gene_name "Fam133b"; gene_source "ensembl"; gene_biotype "protein_coding"; transcript_name "Fam133b-202"; transcript_source "ensembl"; transcript_biotype "protein_coding"; exon_id "ENSRNOE00000241301"; exon_version "1";
4	ensembl	CDS	31554880	31554942	0	-	0	gene_id "ENSRNOG00000009163"; gene_version "9"; transcript_id "ENSRNOT00000111265"; transcript_version "2"; exon_number "6"; gene_name "Fam133b"; gene_source "ensembl"; gene_biotype "protein_coding"; transcript_name "Fam133b-202"; transcript_source "ensembl"; transcript_biotype "protein_coding"; protein_id "ENSRNOP00000090523"; protein_version "1";
4	ensembl	exon	31554880	31554942	0	-	.	gene_id "ENSRNOG00000009163"; gene_version "9"; transcript_id "ENSRNOT00000012253"; transcript_version "9"; exon_number "6"; gene_name "Fam133b"; gene_source "ensembl"; gene_biotype "protein_coding"; transcript_name "Fam133b-201"; transcript_source "ensembl"; transcript_biotype "protein_coding"; exon_id "ENSRNOE00000241301"; exon_version "1"; tag "Ensembl_canonical";
4	ensembl	CDS	31554880	31554942	0	-	0	gene_id "ENSRNOG00000009163"; gene_version "9"; transcript_id "ENSRNOT00000012253"; transcript_version "9"; exon_number "6"; gene_name "Fam133b"; gene_source "ensembl"; gene_biotype "protein_coding"; transcript_name "Fam133b-201"; transcript_source "ensembl"; transcript_biotype "protein_coding"; protein_id "ENSRNOP00000012253"; protein_version "7"; tag "Ensembl_canonical";
4	ENSEMBL114_rn	exon	31554880	31554942	6.61234088665389	-	.	gene_id "ENSRNOG00000009163"; transcript_id "ENSRNOG00000009163_tx_3"; exon_id "4_31554880_31554942_-"; exonnum "6"; txlen "1945";
4	ensembl	exon	31555390	31555422	0	-	.	gene_id "ENSRNOG00000009163"; gene_version "9"; transcript_id "ENSRNOT00000111265"; transcript_version "2"; exon_number "5"; gene_name "Fam133b"; gene_source "ensembl"; gene_biotype "protein_coding"; transcript_name "Fam133b-202"; transcript_source "ensembl"; transcript_biotype "protein_coding"; exon_id "ENSRNOE00000014028"; exon_version "2";
4	ensembl	CDS	31555390	31555422	0	-	0	gene_id "ENSRNOG00000009163"; gene_version "9"; transcript_id "ENSRNOT00000111265"; transcript_version "2"; exon_number "5"; gene_name "Fam133b"; gene_source "ensembl"; gene_biotype "protein_coding"; transcript_name "Fam133b-202"; transcript_source "ensembl"; transcript_biotype "protein_coding"; protein_id "ENSRNOP00000090523"; protein_version "1";
4	ensembl	exon	31555390	31555422	0	-	.	gene_id "ENSRNOG00000009163"; gene_version "9"; transcript_id "ENSRNOT00000012253"; transcript_version "9"; exon_number "5"; gene_name "Fam133b"; gene_source "ensembl"; gene_biotype "protein_coding"; transcript_name "Fam133b-201"; transcript_source "ensembl"; transcript_biotype "protein_coding"; exon_id "ENSRNOE00000014028"; exon_version "2"; tag "Ensembl_canonical";
4	ensembl	CDS	31555390	31555422	0	-	0	gene_id "ENSRNOG00000009163"; gene_version "9"; transcript_id "ENSRNOT00000012253"; transcript_version "9"; exon_number "5"; gene_name "Fam133b"; gene_source "ensembl"; gene_biotype "protein_coding"; transcript_name "Fam133b-201"; transcript_source "ensembl"; transcript_biotype "protein_coding"; protein_id "ENSRNOP00000012253"; protein_version "7"; tag "Ensembl_canonical";
4	ENSEMBL114_rn	exon	31555390	31555422	6.61234088665389	-	.	gene_id "ENSRNOG00000009163"; transcript_id "ENSRNOG00000009163_tx_3"; exon_id "4_31555390_31555422_-"; exonnum "5"; txlen "1945";
4	ensembl	exon	31555533	31555607	0	-	.	gene_id "ENSRNOG00000009163"; gene_version "9"; transcript_id "ENSRNOT00000111265"; transcript_version "2"; exon_number "4"; gene_name "Fam133b"; gene_source "ensembl"; gene_biotype "protein_coding"; transcript_name "Fam133b-202"; transcript_source "ensembl"; transcript_biotype "protein_coding"; exon_id "ENSRNOE00000086626"; exon_version "1";
4	ensembl	CDS	31555533	31555607	0	-	0	gene_id "ENSRNOG00000009163"; gene_version "9"; transcript_id "ENSRNOT00000111265"; transcript_version "2"; exon_number "4"; gene_name "Fam133b"; gene_source "ensembl"; gene_biotype "protein_coding"; transcript_name "Fam133b-202"; transcript_source "ensembl"; transcript_biotype "protein_coding"; protein_id "ENSRNOP00000090523"; protein_version "1";
4	ensembl	exon	31555533	31555607	0	-	.	gene_id "ENSRNOG00000009163"; gene_version "9"; transcript_id "ENSRNOT00000012253"; transcript_version "9"; exon_number "4"; gene_name "Fam133b"; gene_source "ensembl"; gene_biotype "protein_coding"; transcript_name "Fam133b-201"; transcript_source "ensembl"; transcript_biotype "protein_coding"; exon_id "ENSRNOE00000086626"; exon_version "1"; tag "Ensembl_canonical";
4	ensembl	CDS	31555533	31555607	0	-	0	gene_id "ENSRNOG00000009163"; gene_version "9"; transcript_id "ENSRNOT00000012253"; transcript_version "9"; exon_number "4"; gene_name "Fam133b"; gene_source "ensembl"; gene_biotype "protein_coding"; transcript_name "Fam133b-201"; transcript_source "ensembl"; transcript_biotype "protein_coding"; protein_id "ENSRNOP00000012253"; protein_version "7"; tag "Ensembl_canonical";
4	ENSEMBL114_rn	exon	31555533	31555607	6.61234088665389	-	.	gene_id "ENSRNOG00000009163"; transcript_id "ENSRNOG00000009163_tx_3"; exon_id "4_31555533_31555607_-"; exonnum "4"; txlen "1945";
4	ensembl	exon	31556432	31556510	0	-	.	gene_id "ENSRNOG00000009163"; gene_version "9"; transcript_id "ENSRNOT00000111265"; transcript_version "2"; exon_number "3"; gene_name "Fam133b"; gene_source "ensembl"; gene_biotype "protein_coding"; transcript_name "Fam133b-202"; transcript_source "ensembl"; transcript_biotype "protein_coding"; exon_id "ENSRNOE00000086430"; exon_version "1";
4	ensembl	CDS	31556432	31556510	0	-	1	gene_id "ENSRNOG00000009163"; gene_version "9"; transcript_id "ENSRNOT00000111265"; transcript_version "2"; exon_number "3"; gene_name "Fam133b"; gene_source "ensembl"; gene_biotype "protein_coding"; transcript_name "Fam133b-202"; transcript_source "ensembl"; transcript_biotype "protein_coding"; protein_id "ENSRNOP00000090523"; protein_version "1";
4	ensembl	exon	31556432	31556510	0	-	.	gene_id "ENSRNOG00000009163"; gene_version "9"; transcript_id "ENSRNOT00000012253"; transcript_version "9"; exon_number "3"; gene_name "Fam133b"; gene_source "ensembl"; gene_biotype "protein_coding"; transcript_name "Fam133b-201"; transcript_source "ensembl"; transcript_biotype "protein_coding"; exon_id "ENSRNOE00000086430"; exon_version "1"; tag "Ensembl_canonical";
4	ensembl	CDS	31556432	31556510	0	-	1	gene_id "ENSRNOG00000009163"; gene_version "9"; transcript_id "ENSRNOT00000012253"; transcript_version "9"; exon_number "3"; gene_name "Fam133b"; gene_source "ensembl"; gene_biotype "protein_coding"; transcript_name "Fam133b-201"; transcript_source "ensembl"; transcript_biotype "protein_coding"; protein_id "ENSRNOP00000012253"; protein_version "7"; tag "Ensembl_canonical";
4	ENSEMBL114_rn	exon	31556432	31556510	6.61234088665389	-	.	gene_id "ENSRNOG00000009163"; transcript_id "ENSRNOG00000009163_tx_3"; exon_id "4_31556432_31556510_-"; exonnum "3"; txlen "1945";
4	ensembl	exon	31559658	31559755	0	-	.	gene_id "ENSRNOG00000009163"; gene_version "9"; transcript_id "ENSRNOT00000111265"; transcript_version "2"; exon_number "2"; gene_name "Fam133b"; gene_source "ensembl"; gene_biotype "protein_coding"; transcript_name "Fam133b-202"; transcript_source "ensembl"; transcript_biotype "protein_coding"; exon_id "ENSRNOE00000637188"; exon_version "1";
4	ensembl	CDS	31559658	31559755	0	-	0	gene_id "ENSRNOG00000009163"; gene_version "9"; transcript_id "ENSRNOT00000111265"; transcript_version "2"; exon_number "2"; gene_name "Fam133b"; gene_source "ensembl"; gene_biotype "protein_coding"; transcript_name "Fam133b-202"; transcript_source "ensembl"; transcript_biotype "protein_coding"; protein_id "ENSRNOP00000090523"; protein_version "1";
4	ensembl	exon	31559658	31559755	0	-	.	gene_id "ENSRNOG00000009163"; gene_version "9"; transcript_id "ENSRNOT00000012253"; transcript_version "9"; exon_number "2"; gene_name "Fam133b"; gene_source "ensembl"; gene_biotype "protein_coding"; transcript_name "Fam133b-201"; transcript_source "ensembl"; transcript_biotype "protein_coding"; exon_id "ENSRNOE00000637188"; exon_version "1"; tag "Ensembl_canonical";
4	ensembl	CDS	31559658	31559755	0	-	0	gene_id "ENSRNOG00000009163"; gene_version "9"; transcript_id "ENSRNOT00000012253"; transcript_version "9"; exon_number "2"; gene_name "Fam133b"; gene_source "ensembl"; gene_biotype "protein_coding"; transcript_name "Fam133b-201"; transcript_source "ensembl"; transcript_biotype "protein_coding"; protein_id "ENSRNOP00000012253"; protein_version "7"; tag "Ensembl_canonical";
4	ENSEMBL114_rn	exon	31559658	31559755	6.61234088665389	-	.	gene_id "ENSRNOG00000009163"; transcript_id "ENSRNOG00000009163_tx_3"; exon_id "4_31559658_31559755_-"; exonnum "2"; txlen "1945";
4	sraer114_ss	exon	31570455	31570521	6.61234088665389	-	.	gene_id "ENSRNOG00000009163"; transcript_id "ENSRNOG00000009163_tx_3"; exon_id "4_31570455_31570521_-"; exonnum "1"; txlen "1945";
4	ensembl	CDS	31570655	31570678	0	-	0	gene_id "ENSRNOG00000009163"; gene_version "9"; transcript_id "ENSRNOT00000111265"; transcript_version "2"; exon_number "1"; gene_name "Fam133b"; gene_source "ensembl"; gene_biotype "protein_coding"; transcript_name "Fam133b-202"; transcript_source "ensembl"; transcript_biotype "protein_coding"; protein_id "ENSRNOP00000090523"; protein_version "1";
4	ensembl	CDS	31570655	31570678	0	-	0	gene_id "ENSRNOG00000009163"; gene_version "9"; transcript_id "ENSRNOT00000012253"; transcript_version "9"; exon_number "1"; gene_name "Fam133b"; gene_source "ensembl"; gene_biotype "protein_coding"; transcript_name "Fam133b-201"; transcript_source "ensembl"; transcript_biotype "protein_coding"; protein_id "ENSRNOP00000012253"; protein_version "7"; tag "Ensembl_canonical";
4	ensembl	exon	31570655	31570769	0	-	.	gene_id "ENSRNOG00000009163"; gene_version "9"; transcript_id "ENSRNOT00000111265"; transcript_version "2"; exon_number "1"; gene_name "Fam133b"; gene_source "ensembl"; gene_biotype "protein_coding"; transcript_name "Fam133b-202"; transcript_source "ensembl"; transcript_biotype "protein_coding"; exon_id "ENSRNOE00000586229"; exon_version "2";
4	ensembl	exon	31570655	31570780	0	-	.	gene_id "ENSRNOG00000009163"; gene_version "9"; transcript_id "ENSRNOT00000012253"; transcript_version "9"; exon_number "1"; gene_name "Fam133b"; gene_source "ensembl"; gene_biotype "protein_coding"; transcript_name "Fam133b-201"; transcript_source "ensembl"; transcript_biotype "protein_coding"; exon_id "ENSRNOE00000628377"; exon_version "2"; tag "Ensembl_canonical";
4	ensembl	start_codon	31570676	31570678	0	-	0	gene_id "ENSRNOG00000009163"; gene_version "9"; transcript_id "ENSRNOT00000111265"; transcript_version "2"; exon_number "1"; gene_name "Fam133b"; gene_source "ensembl"; gene_biotype "protein_coding"; transcript_name "Fam133b-202"; transcript_source "ensembl"; transcript_biotype "protein_coding";
4	ensembl	start_codon	31570676	31570678	0	-	0	gene_id "ENSRNOG00000009163"; gene_version "9"; transcript_id "ENSRNOT00000012253"; transcript_version "9"; exon_number "1"; gene_name "Fam133b"; gene_source "ensembl"; gene_biotype "protein_coding"; transcript_name "Fam133b-201"; transcript_source "ensembl"; transcript_biotype "protein_coding"; tag "Ensembl_canonical";
4	ensembl	five_prime_utr	31570679	31570769	0	-	.	gene_id "ENSRNOG00000009163"; gene_version "9"; transcript_id "ENSRNOT00000111265"; transcript_version "2"; gene_name "Fam133b"; gene_source "ensembl"; gene_biotype "protein_coding"; transcript_name "Fam133b-202"; transcript_source "ensembl"; transcript_biotype "protein_coding";
4	ensembl	five_prime_utr	31570679	31570780	0	-	.	gene_id "ENSRNOG00000009163"; gene_version "9"; transcript_id "ENSRNOT00000012253"; transcript_version "9"; gene_name "Fam133b"; gene_source "ensembl"; gene_biotype "protein_coding"; transcript_name "Fam133b-201"; transcript_source "ensembl"; transcript_biotype "protein_coding"; tag "Ensembl_canonical";
4	ensembl	three_prime_utr	31601192	31601713	0	-	.	gene_id "ENSRNOG00000009258"; gene_version "8"; transcript_id "ENSRNOT00000012597"; transcript_version "8"; gene_name "Cdk6"; gene_source "ensembl"; gene_biotype "protein_coding"; transcript_name "Cdk6-201"; transcript_source "ensembl"; transcript_biotype "protein_coding"; tag "Ensembl_canonical";
4	ensembl	exon	31601192	31601860	0	-	.	gene_id "ENSRNOG00000009258"; gene_version "8"; transcript_id "ENSRNOT00000012597"; transcript_version "8"; exon_number "7"; gene_name "Cdk6"; gene_source "ensembl"; gene_biotype "protein_coding"; transcript_name "Cdk6-201"; transcript_source "ensembl"; transcript_biotype "protein_coding"; exon_id "ENSRNOE00000475051"; exon_version "3"; tag "Ensembl_canonical";
4	ENSEMBL114_rn	exon	31601192	31601860	105.40622479348	-	.	gene_id "ENSRNOG00000009258"; transcript_id "ENSRNOG00000009258_tx_1"; exon_id "4_31601192_31601860_-"; exonnum "8"; txlen "1866";
4	ENSEMBL114_rn	exon	31601192	31601860	31.5095668114093	-	.	gene_id "ENSRNOG00000009258"; transcript_id "ENSRNOG00000009258_tx_2"; exon_id "4_31601192_31601860_-"; exonnum "8"; txlen "1847";
4	ENSEMBL114_rn	exon	31601192	31601860	0.65222275312614	-	.	gene_id "ENSRNOG00000009258"; transcript_id "ENSRNOG00000009258_tx_4"; exon_id "4_31601192_31601860_-"; exonnum "9"; txlen "1993";
4	ENSEMBL114_rn	exon	31601192	31601860	0.378308096557399	-	.	gene_id "ENSRNOG00000009258"; transcript_id "ENSRNOG00000009258_tx_5"; exon_id "4_31601192_31601860_-"; exonnum "9"; txlen "1974";
4	ensembl	gene	31601192	31781701	0	-	.	gene_id "ENSRNOG00000009258"; gene_version "8"; gene_name "Cdk6"; gene_source "ensembl"; gene_biotype "protein_coding";
4	ensembl	transcript	31601192	31781701	0	-	.	gene_id "ENSRNOG00000009258"; gene_version "8"; transcript_id "ENSRNOT00000012597"; transcript_version "8"; gene_name "Cdk6"; gene_source "ensembl"; gene_biotype "protein_coding"; transcript_name "Cdk6-201"; transcript_source "ensembl"; transcript_biotype "protein_coding"; tag "Ensembl_canonical";
4	ensembl	stop_codon	31601714	31601716	0	-	0	gene_id "ENSRNOG00000009258"; gene_version "8"; transcript_id "ENSRNOT00000012597"; transcript_version "8"; exon_number "7"; gene_name "Cdk6"; gene_source "ensembl"; gene_biotype "protein_coding"; transcript_name "Cdk6-201"; transcript_source "ensembl"; transcript_biotype "protein_coding"; tag "Ensembl_canonical";
4	ensembl	CDS	31601717	31601860	0	-	0	gene_id "ENSRNOG00000009258"; gene_version "8"; transcript_id "ENSRNOT00000012597"; transcript_version "8"; exon_number "7"; gene_name "Cdk6"; gene_source "ensembl"; gene_biotype "protein_coding"; transcript_name "Cdk6-201"; transcript_source "ensembl"; transcript_biotype "protein_coding"; protein_id "ENSRNOP00000012597"; protein_version "5"; tag "Ensembl_canonical";
4	ensembl	exon	31603157	31603292	0	-	.	gene_id "ENSRNOG00000009258"; gene_version "8"; transcript_id "ENSRNOT00000012597"; transcript_version "8"; exon_number "6"; gene_name "Cdk6"; gene_source "ensembl"; gene_biotype "protein_coding"; transcript_name "Cdk6-201"; transcript_source "ensembl"; transcript_biotype "protein_coding"; exon_id "ENSRNOE00000088134"; exon_version "1"; tag "Ensembl_canonical";
4	ensembl	CDS	31603157	31603292	0	-	1	gene_id "ENSRNOG00000009258"; gene_version "8"; transcript_id "ENSRNOT00000012597"; transcript_version "8"; exon_number "6"; gene_name "Cdk6"; gene_source "ensembl"; gene_biotype "protein_coding"; transcript_name "Cdk6-201"; transcript_source "ensembl"; transcript_biotype "protein_coding"; protein_id "ENSRNOP00000012597"; protein_version "5"; tag "Ensembl_canonical";
4	ENSEMBL114_rn	exon	31603157	31603292	105.40622479348	-	.	gene_id "ENSRNOG00000009258"; transcript_id "ENSRNOG00000009258_tx_1"; exon_id "4_31603157_31603292_-"; exonnum "7"; txlen "1866";
4	ENSEMBL114_rn	exon	31603157	31603292	31.5095668114093	-	.	gene_id "ENSRNOG00000009258"; transcript_id "ENSRNOG00000009258_tx_2"; exon_id "4_31603157_31603292_-"; exonnum "7"; txlen "1847";
4	ENSEMBL114_rn	exon	31603157	31603292	0.65222275312614	-	.	gene_id "ENSRNOG00000009258"; transcript_id "ENSRNOG00000009258_tx_4"; exon_id "4_31603157_31603292_-"; exonnum "8"; txlen "1993";
4	ENSEMBL114_rn	exon	31603157	31603292	0.378308096557399	-	.	gene_id "ENSRNOG00000009258"; transcript_id "ENSRNOG00000009258_tx_5"; exon_id "4_31603157_31603292_-"; exonnum "8"; txlen "1974";
4	sraer114_mid	exon	31606969	31607095	0.65222275312614	-	.	gene_id "ENSRNOG00000009258"; transcript_id "ENSRNOG00000009258_tx_4"; exon_id "4_31606969_31607095_-"; exonnum "7"; txlen "1993";
4	sraer114_mid	exon	31606969	31607095	0.378308096557399	-	.	gene_id "ENSRNOG00000009258"; transcript_id "ENSRNOG00000009258_tx_5"; exon_id "4_31606969_31607095_-"; exonnum "7"; txlen "1974";
4	ensembl	exon	31607190	31607240	0	-	.	gene_id "ENSRNOG00000009258"; gene_version "8"; transcript_id "ENSRNOT00000012597"; transcript_version "8"; exon_number "5"; gene_name "Cdk6"; gene_source "ensembl"; gene_biotype "protein_coding"; transcript_name "Cdk6-201"; transcript_source "ensembl"; transcript_biotype "protein_coding"; exon_id "ENSRNOE00000087943"; exon_version "1"; tag "Ensembl_canonical";
4	ensembl	CDS	31607190	31607240	0	-	1	gene_id "ENSRNOG00000009258"; gene_version "8"; transcript_id "ENSRNOT00000012597"; transcript_version "8"; exon_number "5"; gene_name "Cdk6"; gene_source "ensembl"; gene_biotype "protein_coding"; transcript_name "Cdk6-201"; transcript_source "ensembl"; transcript_biotype "protein_coding"; protein_id "ENSRNOP00000012597"; protein_version "5"; tag "Ensembl_canonical";
4	ENSEMBL114_rn	exon	31607190	31607240	105.40622479348	-	.	gene_id "ENSRNOG00000009258"; transcript_id "ENSRNOG00000009258_tx_1"; exon_id "4_31607190_31607240_-"; exonnum "6"; txlen "1866";
4	ENSEMBL114_rn	exon	31607190	31607240	31.5095668114093	-	.	gene_id "ENSRNOG00000009258"; transcript_id "ENSRNOG00000009258_tx_2"; exon_id "4_31607190_31607240_-"; exonnum "6"; txlen "1847";
4	ENSEMBL114_rn	exon	31607190	31607240	0.65222275312614	-	.	gene_id "ENSRNOG00000009258"; transcript_id "ENSRNOG00000009258_tx_4"; exon_id "4_31607190_31607240_-"; exonnum "6"; txlen "1993";
4	ENSEMBL114_rn	exon	31607190	31607240	0.378308096557399	-	.	gene_id "ENSRNOG00000009258"; transcript_id "ENSRNOG00000009258_tx_5"; exon_id "4_31607190_31607240_-"; exonnum "6"; txlen "1974";
4	ensembl	exon	31652727	31652836	0	-	.	gene_id "ENSRNOG00000009258"; gene_version "8"; transcript_id "ENSRNOT00000012597"; transcript_version "8"; exon_number "4"; gene_name "Cdk6"; gene_source "ensembl"; gene_biotype "protein_coding"; transcript_name "Cdk6-201"; transcript_source "ensembl"; transcript_biotype "protein_coding"; exon_id "ENSRNOE00000087773"; exon_version "1"; tag "Ensembl_canonical";
```
