## Supplementary material for "Significantly Improved Mouse and Rat Genome Annotation Using Sequence Read Archive RNA-seq Data": rat_SRA_ENSEMBL114.gtf: rat_SRA_ENSEMBL114.gtf (part 728 of 1073)

```
4	ensembl	CDS	31652727	31652836	0	-	0	gene_id "ENSRNOG00000009258"; gene_version "8"; transcript_id "ENSRNOT00000012597"; transcript_version "8"; exon_number "4"; gene_name "Cdk6"; gene_source "ensembl"; gene_biotype "protein_coding"; transcript_name "Cdk6-201"; transcript_source "ensembl"; transcript_biotype "protein_coding"; protein_id "ENSRNOP00000012597"; protein_version "5"; tag "Ensembl_canonical";
4	ENSEMBL114_rn	exon	31652727	31652836	105.40622479348	-	.	gene_id "ENSRNOG00000009258"; transcript_id "ENSRNOG00000009258_tx_1"; exon_id "4_31652727_31652836_-"; exonnum "5"; txlen "1866";
4	ENSEMBL114_rn	exon	31652727	31652836	31.5095668114093	-	.	gene_id "ENSRNOG00000009258"; transcript_id "ENSRNOG00000009258_tx_2"; exon_id "4_31652727_31652836_-"; exonnum "5"; txlen "1847";
4	ENSEMBL114_rn	exon	31652727	31652836	0.65222275312614	-	.	gene_id "ENSRNOG00000009258"; transcript_id "ENSRNOG00000009258_tx_4"; exon_id "4_31652727_31652836_-"; exonnum "5"; txlen "1993";
4	ENSEMBL114_rn	exon	31652727	31652836	0.378308096557399	-	.	gene_id "ENSRNOG00000009258"; transcript_id "ENSRNOG00000009258_tx_5"; exon_id "4_31652727_31652836_-"; exonnum "5"; txlen "1974";
4	sraer114_es	exon	31687400	31687653	4.74556372875969	-	.	gene_id "ENSRNOG00000009258"; transcript_id "ENSRNOG00000009258_tx_3"; exon_id "4_31687400_31687653_-"; exonnum "5"; txlen "1154";
4	ensembl	exon	31691870	31692037	0	-	.	gene_id "ENSRNOG00000009258"; gene_version "8"; transcript_id "ENSRNOT00000012597"; transcript_version "8"; exon_number "3"; gene_name "Cdk6"; gene_source "ensembl"; gene_biotype "protein_coding"; transcript_name "Cdk6-201"; transcript_source "ensembl"; transcript_biotype "protein_coding"; exon_id "ENSRNOE00000087582"; exon_version "1"; tag "Ensembl_canonical";
4	ensembl	CDS	31691870	31692037	0	-	0	gene_id "ENSRNOG00000009258"; gene_version "8"; transcript_id "ENSRNOT00000012597"; transcript_version "8"; exon_number "3"; gene_name "Cdk6"; gene_source "ensembl"; gene_biotype "protein_coding"; transcript_name "Cdk6-201"; transcript_source "ensembl"; transcript_biotype "protein_coding"; protein_id "ENSRNOP00000012597"; protein_version "5"; tag "Ensembl_canonical";
4	ENSEMBL114_rn	exon	31691870	31692037	105.40622479348	-	.	gene_id "ENSRNOG00000009258"; transcript_id "ENSRNOG00000009258_tx_1"; exon_id "4_31691870_31692037_-"; exonnum "4"; txlen "1866";
4	ENSEMBL114_rn	exon	31691870	31692037	31.5095668114093	-	.	gene_id "ENSRNOG00000009258"; transcript_id "ENSRNOG00000009258_tx_2"; exon_id "4_31691870_31692037_-"; exonnum "4"; txlen "1847";
4	ENSEMBL114_rn	exon	31691870	31692037	4.74556372875969	-	.	gene_id "ENSRNOG00000009258"; transcript_id "ENSRNOG00000009258_tx_3"; exon_id "4_31691870_31692037_-"; exonnum "4"; txlen "1154";
4	ENSEMBL114_rn	exon	31691870	31692037	0.65222275312614	-	.	gene_id "ENSRNOG00000009258"; transcript_id "ENSRNOG00000009258_tx_4"; exon_id "4_31691870_31692037_-"; exonnum "4"; txlen "1993";
4	ENSEMBL114_rn	exon	31691870	31692037	0.378308096557399	-	.	gene_id "ENSRNOG00000009258"; transcript_id "ENSRNOG00000009258_tx_5"; exon_id "4_31691870_31692037_-"; exonnum "4"; txlen "1974";
4	ensembl	exon	31730718	31730853	0	-	.	gene_id "ENSRNOG00000009258"; gene_version "8"; transcript_id "ENSRNOT00000012597"; transcript_version "8"; exon_number "2"; gene_name "Cdk6"; gene_source "ensembl"; gene_biotype "protein_coding"; transcript_name "Cdk6-201"; transcript_source "ensembl"; transcript_biotype "protein_coding"; exon_id "ENSRNOE00000498734"; exon_version "1"; tag "Ensembl_canonical";
4	ensembl	CDS	31730718	31730853	0	-	1	gene_id "ENSRNOG00000009258"; gene_version "8"; transcript_id "ENSRNOT00000012597"; transcript_version "8"; exon_number "2"; gene_name "Cdk6"; gene_source "ensembl"; gene_biotype "protein_coding"; transcript_name "Cdk6-201"; transcript_source "ensembl"; transcript_biotype "protein_coding"; protein_id "ENSRNOP00000012597"; protein_version "5"; tag "Ensembl_canonical";
4	ENSEMBL114_rn	exon	31730718	31730853	105.40622479348	-	.	gene_id "ENSRNOG00000009258"; transcript_id "ENSRNOG00000009258_tx_1"; exon_id "4_31730718_31730853_-"; exonnum "3"; txlen "1866";
4	ENSEMBL114_rn	exon	31730718	31730853	31.5095668114093	-	.	gene_id "ENSRNOG00000009258"; transcript_id "ENSRNOG00000009258_tx_2"; exon_id "4_31730718_31730853_-"; exonnum "3"; txlen "1847";
4	ENSEMBL114_rn	exon	31730718	31730853	4.74556372875969	-	.	gene_id "ENSRNOG00000009258"; transcript_id "ENSRNOG00000009258_tx_3"; exon_id "4_31730718_31730853_-"; exonnum "3"; txlen "1154";
4	ENSEMBL114_rn	exon	31730718	31730853	0.65222275312614	-	.	gene_id "ENSRNOG00000009258"; transcript_id "ENSRNOG00000009258_tx_4"; exon_id "4_31730718_31730853_-"; exonnum "3"; txlen "1993";
4	ENSEMBL114_rn	exon	31730718	31730853	0.378308096557399	-	.	gene_id "ENSRNOG00000009258"; transcript_id "ENSRNOG00000009258_tx_5"; exon_id "4_31730718_31730853_-"; exonnum "3"; txlen "1974";
4	ensembl	CDS	31781270	31781502	0	-	0	gene_id "ENSRNOG00000009258"; gene_version "8"; transcript_id "ENSRNOT00000012597"; transcript_version "8"; exon_number "1"; gene_name "Cdk6"; gene_source "ensembl"; gene_biotype "protein_coding"; transcript_name "Cdk6-201"; transcript_source "ensembl"; transcript_biotype "protein_coding"; protein_id "ENSRNOP00000012597"; protein_version "5"; tag "Ensembl_canonical";
4	ensembl	exon	31781270	31781701	0	-	.	gene_id "ENSRNOG00000009258"; gene_version "8"; transcript_id "ENSRNOT00000012597"; transcript_version "8"; exon_number "1"; gene_name "Cdk6"; gene_source "ensembl"; gene_biotype "protein_coding"; transcript_name "Cdk6-201"; transcript_source "ensembl"; transcript_biotype "protein_coding"; exon_id "ENSRNOE00000508935"; exon_version "3"; tag "Ensembl_canonical";
4	sraer114_mid	exon	31781270	31781757	105.40622479348	-	.	gene_id "ENSRNOG00000009258"; transcript_id "ENSRNOG00000009258_tx_1"; exon_id "4_31781270_31781757_-"; exonnum "2"; txlen "1866";
4	sraer114_mid	exon	31781270	31781757	31.5095668114093	-	.	gene_id "ENSRNOG00000009258"; transcript_id "ENSRNOG00000009258_tx_2"; exon_id "4_31781270_31781757_-"; exonnum "2"; txlen "1847";
4	sraer114_mid	exon	31781270	31781757	4.74556372875969	-	.	gene_id "ENSRNOG00000009258"; transcript_id "ENSRNOG00000009258_tx_3"; exon_id "4_31781270_31781757_-"; exonnum "2"; txlen "1154";
4	sraer114_mid	exon	31781270	31781757	0.65222275312614	-	.	gene_id "ENSRNOG00000009258"; transcript_id "ENSRNOG00000009258_tx_4"; exon_id "4_31781270_31781757_-"; exonnum "2"; txlen "1993";
4	sraer114_mid	exon	31781270	31781757	0.378308096557399	-	.	gene_id "ENSRNOG00000009258"; transcript_id "ENSRNOG00000009258_tx_5"; exon_id "4_31781270_31781757_-"; exonnum "2"; txlen "1974";
4	ensembl	start_codon	31781500	31781502	0	-	0	gene_id "ENSRNOG00000009258"; gene_version "8"; transcript_id "ENSRNOT00000012597"; transcript_version "8"; exon_number "1"; gene_name "Cdk6"; gene_source "ensembl"; gene_biotype "protein_coding"; transcript_name "Cdk6-201"; transcript_source "ensembl"; transcript_biotype "protein_coding"; tag "Ensembl_canonical";
4	ensembl	five_prime_utr	31781503	31781701	0	-	.	gene_id "ENSRNOG00000009258"; gene_version "8"; transcript_id "ENSRNOT00000012597"; transcript_version "8"; gene_name "Cdk6"; gene_source "ensembl"; gene_biotype "protein_coding"; transcript_name "Cdk6-201"; transcript_source "ensembl"; transcript_biotype "protein_coding"; tag "Ensembl_canonical";
4	sraer114_ss	exon	31781905	31781993	31.5095668114093	-	.	gene_id "ENSRNOG00000009258"; transcript_id "ENSRNOG00000009258_tx_2"; exon_id "4_31781905_31781993_-"; exonnum "1"; txlen "1847";
4	sraer114_ss	exon	31781905	31781993	0.378308096557399	-	.	gene_id "ENSRNOG00000009258"; transcript_id "ENSRNOG00000009258_tx_5"; exon_id "4_31781905_31781993_-"; exonnum "1"; txlen "1974";
4	sraer114_ss	exon	31784273	31784380	105.40622479348	-	.	gene_id "ENSRNOG00000009258"; transcript_id "ENSRNOG00000009258_tx_1"; exon_id "4_31784273_31784380_-"; exonnum "1"; txlen "1866";
4	sraer114_ss	exon	31784273	31784380	4.74556372875969	-	.	gene_id "ENSRNOG00000009258"; transcript_id "ENSRNOG00000009258_tx_3"; exon_id "4_31784273_31784380_-"; exonnum "1"; txlen "1154";
4	sraer114_ss	exon	31784273	31784380	0.65222275312614	-	.	gene_id "ENSRNOG00000009258"; transcript_id "ENSRNOG00000009258_tx_4"; exon_id "4_31784273_31784380_-"; exonnum "1"; txlen "1993";
4	sraer114_es	exon	31805157	31805270	0.0251985162026371	-	.	gene_id "ENSRNOG00000086756"; transcript_id "ENSRNOG00000086756_tx_7"; exon_id "4_31805157_31805270_-"; exonnum "4"; txlen "610";
4	ensembl	exon	31859941	31859990	0	-	.	gene_id "ENSRNOG00000086756"; gene_version "1"; transcript_id "ENSRNOT00000172262"; transcript_version "1"; exon_number "5"; gene_source "ensembl"; gene_biotype "lncRNA"; transcript_source "ensembl"; transcript_biotype "lncRNA"; exon_id "ENSRNOE00000713593"; exon_version "1"; tag "Ensembl_canonical";
4	ensembl	gene	31859941	31865268	0	-	.	gene_id "ENSRNOG00000086756"; gene_version "1"; gene_source "ensembl"; gene_biotype "lncRNA";
4	ensembl	transcript	31859941	31865268	0	-	.	gene_id "ENSRNOG00000086756"; gene_version "1"; transcript_id "ENSRNOT00000172262"; transcript_version "1"; gene_source "ensembl"; gene_biotype "lncRNA"; transcript_source "ensembl"; transcript_biotype "lncRNA"; tag "Ensembl_canonical";
4	ensembl	exon	31860481	31861152	0	-	.	gene_id "ENSRNOG00000086756"; gene_version "1"; transcript_id "ENSRNOT00000157622"; transcript_version "1"; exon_number "2"; gene_source "ensembl"; gene_biotype "lncRNA"; transcript_source "ensembl"; transcript_biotype "lncRNA"; exon_id "ENSRNOE00000752003"; exon_version "1";
4	ensembl	transcript	31860481	31861623	0	-	.	gene_id "ENSRNOG00000086756"; gene_version "1"; transcript_id "ENSRNOT00000157622"; transcript_version "1"; gene_source "ensembl"; gene_biotype "lncRNA"; transcript_source "ensembl"; transcript_biotype "lncRNA";
4	ensembl	exon	31860512	31861152	0	-	.	gene_id "ENSRNOG00000086756"; gene_version "1"; transcript_id "ENSRNOT00000172262"; transcript_version "1"; exon_number "4"; gene_source "ensembl"; gene_biotype "lncRNA"; transcript_source "ensembl"; transcript_biotype "lncRNA"; exon_id "ENSRNOE00000755710"; exon_version "1"; tag "Ensembl_canonical";
4	ENSEMBL114_rn	exon	31860512	31861152	0.720337160511296	-	.	gene_id "ENSRNOG00000086756"; transcript_id "ENSRNOG00000086756_tx_2"; exon_id "4_31860512_31861152_-"; exonnum "4"; txlen "1137";
4	ENSEMBL114_rn	exon	31860512	31861152	0.205427075526083	-	.	gene_id "ENSRNOG00000086756"; transcript_id "ENSRNOG00000086756_tx_3"; exon_id "4_31860512_31861152_-"; exonnum "4"; txlen "994";
4	ENSEMBL114_rn	exon	31860512	31861152	0.0270651541892662	-	.	gene_id "ENSRNOG00000086756"; transcript_id "ENSRNOG00000086756_tx_6"; exon_id "4_31860512_31861152_-"; exonnum "6"; txlen "1344";
4	ensembl	exon	31861516	31861623	0	-	.	gene_id "ENSRNOG00000086756"; gene_version "1"; transcript_id "ENSRNOT00000157622"; transcript_version "1"; exon_number "1"; gene_source "ensembl"; gene_biotype "lncRNA"; transcript_source "ensembl"; transcript_biotype "lncRNA"; exon_id "ENSRNOE00000771683"; exon_version "1";
4	ensembl	exon	31862307	31862859	0	-	.	gene_id "ENSRNOG00000086756"; gene_version "1"; transcript_id "ENSRNOT00000150320"; transcript_version "1"; exon_number "3"; gene_source "ensembl"; gene_biotype "lncRNA"; transcript_source "ensembl"; transcript_biotype "lncRNA"; exon_id "ENSRNOE00000799675"; exon_version "1";
4	ensembl	transcript	31862307	31863921	0	-	.	gene_id "ENSRNOG00000086756"; gene_version "1"; transcript_id "ENSRNOT00000150320"; transcript_version "1"; gene_source "ensembl"; gene_biotype "lncRNA"; transcript_source "ensembl"; transcript_biotype "lncRNA";
4	ensembl	exon	31863637	31863721	0	-	.	gene_id "ENSRNOG00000086756"; gene_version "1"; transcript_id "ENSRNOT00000172262"; transcript_version "1"; exon_number "3"; gene_source "ensembl"; gene_biotype "lncRNA"; transcript_source "ensembl"; transcript_biotype "lncRNA"; exon_id "ENSRNOE00000700186"; exon_version "1"; tag "Ensembl_canonical";
4	ensembl	exon	31863637	31863721	0	-	.	gene_id "ENSRNOG00000086756"; gene_version "1"; transcript_id "ENSRNOT00000150320"; transcript_version "1"; exon_number "2"; gene_source "ensembl"; gene_biotype "lncRNA"; transcript_source "ensembl"; transcript_biotype "lncRNA"; exon_id "ENSRNOE00000700186"; exon_version "1";
4	ENSEMBL114_rn	exon	31863637	31863721	0.720337160511296	-	.	gene_id "ENSRNOG00000086756"; transcript_id "ENSRNOG00000086756_tx_2"; exon_id "4_31863637_31863721_-"; exonnum "3"; txlen "1137";
4	ENSEMBL114_rn	exon	31863637	31863721	0.205427075526083	-	.	gene_id "ENSRNOG00000086756"; transcript_id "ENSRNOG00000086756_tx_3"; exon_id "4_31863637_31863721_-"; exonnum "3"; txlen "994";
4	ENSEMBL114_rn	exon	31863637	31863721	0.0270651541892662	-	.	gene_id "ENSRNOG00000086756"; transcript_id "ENSRNOG00000086756_tx_6"; exon_id "4_31863637_31863721_-"; exonnum "5"; txlen "1344";
4	ENSEMBL114_rn	exon	31863637	31863721	0.0251985162026371	-	.	gene_id "ENSRNOG00000086756"; transcript_id "ENSRNOG00000086756_tx_7"; exon_id "4_31863637_31863721_-"; exonnum "3"; txlen "610";
4	ensembl	exon	31863840	31863921	0	-	.	gene_id "ENSRNOG00000086756"; gene_version "1"; transcript_id "ENSRNOT00000172262"; transcript_version "1"; exon_number "2"; gene_source "ensembl"; gene_biotype "lncRNA"; transcript_source "ensembl"; transcript_biotype "lncRNA"; exon_id "ENSRNOE00000817646"; exon_version "1"; tag "Ensembl_canonical";
4	ensembl	exon	31863840	31863921	0	-	.	gene_id "ENSRNOG00000086756"; gene_version "1"; transcript_id "ENSRNOT00000150320"; transcript_version "1"; exon_number "1"; gene_source "ensembl"; gene_biotype "lncRNA"; transcript_source "ensembl"; transcript_biotype "lncRNA"; exon_id "ENSRNOE00000817646"; exon_version "1";
4	ENSEMBL114_rn	exon	31863840	31863921	0.720337160511296	-	.	gene_id "ENSRNOG00000086756"; transcript_id "ENSRNOG00000086756_tx_2"; exon_id "4_31863840_31863921_-"; exonnum "2"; txlen "1137";
4	ENSEMBL114_rn	exon	31863840	31863921	0.205427075526083	-	.	gene_id "ENSRNOG00000086756"; transcript_id "ENSRNOG00000086756_tx_3"; exon_id "4_31863840_31863921_-"; exonnum "2"; txlen "994";
4	ENSEMBL114_rn	exon	31863840	31863921	0.0270651541892662	-	.	gene_id "ENSRNOG00000086756"; transcript_id "ENSRNOG00000086756_tx_6"; exon_id "4_31863840_31863921_-"; exonnum "4"; txlen "1344";
4	ENSEMBL114_rn	exon	31863840	31863921	0.0251985162026371	-	.	gene_id "ENSRNOG00000086756"; transcript_id "ENSRNOG00000086756_tx_7"; exon_id "4_31863840_31863921_-"; exonnum "2"; txlen "610";
4	ensembl	exon	31865240	31865268	0	-	.	gene_id "ENSRNOG00000086756"; gene_version "1"; transcript_id "ENSRNOT00000172262"; transcript_version "1"; exon_number "1"; gene_source "ensembl"; gene_biotype "lncRNA"; transcript_source "ensembl"; transcript_biotype "lncRNA"; exon_id "ENSRNOE00000679922"; exon_version "1"; tag "Ensembl_canonical";
4	sraer114_ss	exon	31868694	31869022	0.720337160511296	-	.	gene_id "ENSRNOG00000086756"; transcript_id "ENSRNOG00000086756_tx_2"; exon_id "4_31868694_31869022_-"; exonnum "1"; txlen "1137";
4	sraer114_ss	exon	31868694	31869022	0.0251985162026371	-	.	gene_id "ENSRNOG00000086756"; transcript_id "ENSRNOG00000086756_tx_7"; exon_id "4_31868694_31869022_-"; exonnum "1"; txlen "610";
4	sraer114_ss	exon	31870345	31870530	0.205427075526083	-	.	gene_id "ENSRNOG00000086756"; transcript_id "ENSRNOG00000086756_tx_3"; exon_id "4_31870345_31870530_-"; exonnum "1"; txlen "994";
4	sraer114_mid	exon	31877955	31878120	0.0270651541892662	-	.	gene_id "ENSRNOG00000086756"; transcript_id "ENSRNOG00000086756_tx_6"; exon_id "4_31877955_31878120_-"; exonnum "3"; txlen "1344";
4	sraer114_mid	exon	31880101	31880161	0.0270651541892662	-	.	gene_id "ENSRNOG00000086756"; transcript_id "ENSRNOG00000086756_tx_6"; exon_id "4_31880101_31880161_-"; exonnum "2"; txlen "1344";
4	ensembl	stop_codon	31888651	31888653	0	-	0	gene_id "ENSRNOG00000069815"; gene_version "2"; transcript_id "ENSRNOT00000115458"; transcript_version "2"; exon_number "2"; gene_source "ensembl"; gene_biotype "protein_coding"; transcript_source "ensembl"; transcript_biotype "protein_coding"; tag "Ensembl_canonical";
4	ensembl	exon	31888651	31888744	0	-	.	gene_id "ENSRNOG00000069815"; gene_version "2"; transcript_id "ENSRNOT00000115458"; transcript_version "2"; exon_number "2"; gene_source "ensembl"; gene_biotype "protein_coding"; transcript_source "ensembl"; transcript_biotype "protein_coding"; exon_id "ENSRNOE00000632397"; exon_version "1"; tag "Ensembl_canonical";
4	ensembl	gene	31888651	31890643	0	-	.	gene_id "ENSRNOG00000069815"; gene_version "2"; gene_source "ensembl"; gene_biotype "protein_coding";
4	ensembl	transcript	31888651	31890643	0	-	.	gene_id "ENSRNOG00000069815"; gene_version "2"; transcript_id "ENSRNOT00000115458"; transcript_version "2"; gene_source "ensembl"; gene_biotype "protein_coding"; transcript_source "ensembl"; transcript_biotype "protein_coding"; tag "Ensembl_canonical";
4	ensembl	CDS	31888654	31888744	0	-	1	gene_id "ENSRNOG00000069815"; gene_version "2"; transcript_id "ENSRNOT00000115458"; transcript_version "2"; exon_number "2"; gene_source "ensembl"; gene_biotype "protein_coding"; transcript_source "ensembl"; transcript_biotype "protein_coding"; protein_id "ENSRNOP00000077558"; protein_version "2"; tag "Ensembl_canonical";
4	ensembl	exon	31889694	31890643	0	-	.	gene_id "ENSRNOG00000069815"; gene_version "2"; transcript_id "ENSRNOT00000115458"; transcript_version "2"; exon_number "1"; gene_source "ensembl"; gene_biotype "protein_coding"; transcript_source "ensembl"; transcript_biotype "protein_coding"; exon_id "ENSRNOE00000639975"; exon_version "2"; tag "Ensembl_canonical";
4	ensembl	CDS	31889694	31890643	0	-	0	gene_id "ENSRNOG00000069815"; gene_version "2"; transcript_id "ENSRNOT00000115458"; transcript_version "2"; exon_number "1"; gene_source "ensembl"; gene_biotype "protein_coding"; transcript_source "ensembl"; transcript_biotype "protein_coding"; protein_id "ENSRNOP00000077558"; protein_version "2"; tag "Ensembl_canonical";
4	ensembl	start_codon	31890641	31890643	0	-	0	gene_id "ENSRNOG00000069815"; gene_version "2"; transcript_id "ENSRNOT00000115458"; transcript_version "2"; exon_number "1"; gene_source "ensembl"; gene_biotype "protein_coding"; transcript_source "ensembl"; transcript_biotype "protein_coding"; tag "Ensembl_canonical";
4	sraer114_es	exon	31912451	31912852	1.8303756412254	-	.	gene_id "ENSRNOG00000086756"; transcript_id "ENSRNOG00000086756_tx_1"; exon_id "4_31912451_31912852_-"; exonnum "2"; txlen "711";
4	sraer114_es	exon	31912451	31912852	0.0695009771000148	-	.	gene_id "ENSRNOG00000086756"; transcript_id "ENSRNOG00000086756_tx_4"; exon_id "4_31912451_31912852_-"; exonnum "3"; txlen "578";
4	sraer114_es	exon	31912451	31912852	0.0673409863825371	-	.	gene_id "ENSRNOG00000086756"; transcript_id "ENSRNOG00000086756_tx_5"; exon_id "4_31912451_31912852_-"; exonnum "3"; txlen "802";
4	sraer114_es	exon	31912451	31912852	0.00119425032947912	-	.	gene_id "ENSRNOG00000086756"; transcript_id "ENSRNOG00000086756_tx_8"; exon_id "4_31912451_31912852_-"; exonnum "7"; txlen "907";
4	sraer114_mid	exon	31937900	31937990	0.0673409863825371	-	.	gene_id "ENSRNOG00000086756"; transcript_id "ENSRNOG00000086756_tx_5"; exon_id "4_31937900_31937990_-"; exonnum "2"; txlen "802";
4	sraer114_ss	exon	31941202	31941510	1.8303756412254	-	.	gene_id "ENSRNOG00000086756"; transcript_id "ENSRNOG00000086756_tx_1"; exon_id "4_31941202_31941510_-"; exonnum "1"; txlen "711";
4	sraer114_ss	exon	31941202	31941510	0.0673409863825371	-	.	gene_id "ENSRNOG00000086756"; transcript_id "ENSRNOG00000086756_tx_5"; exon_id "4_31941202_31941510_-"; exonnum "1"; txlen "802";
4	sraer114_ss	exon	31941202	31941510	0.0270651541892662	-	.	gene_id "ENSRNOG00000086756"; transcript_id "ENSRNOG00000086756_tx_6"; exon_id "4_31941202_31941510_-"; exonnum "1"; txlen "1344";
4	sraer114_mid	exon	31952397	31952474	0.00119425032947912	-	.	gene_id "ENSRNOG00000086756"; transcript_id "ENSRNOG00000086756_tx_8"; exon_id "4_31952397_31952474_-"; exonnum "6"; txlen "907";
4	sraer114_mid	exon	31953819	31953897	0.00119425032947912	-	.	gene_id "ENSRNOG00000086756"; transcript_id "ENSRNOG00000086756_tx_8"; exon_id "4_31953819_31953897_-"; exonnum "5"; txlen "907";
4	sraer114_mid	exon	31958268	31958320	0.00119425032947912	-	.	gene_id "ENSRNOG00000086756"; transcript_id "ENSRNOG00000086756_tx_8"; exon_id "4_31958268_31958320_-"; exonnum "4"; txlen "907";
4	sraer114_mid	exon	31971846	31971902	0.0695009771000148	-	.	gene_id "ENSRNOG00000086756"; transcript_id "ENSRNOG00000086756_tx_4"; exon_id "4_31971846_31971902_-"; exonnum "2"; txlen "578";
4	sraer114_mid	exon	31971846	31971902	0.00119425032947912	-	.	gene_id "ENSRNOG00000086756"; transcript_id "ENSRNOG00000086756_tx_8"; exon_id "4_31971846_31971902_-"; exonnum "3"; txlen "907";
4	sraer114_mid	exon	31972504	31972622	0.00119425032947912	-	.	gene_id "ENSRNOG00000086756"; transcript_id "ENSRNOG00000086756_tx_8"; exon_id "4_31972504_31972622_-"; exonnum "2"; txlen "907";
4	sraer114_ss	exon	31974385	31974503	0.0695009771000148	-	.	gene_id "ENSRNOG00000086756"; transcript_id "ENSRNOG00000086756_tx_4"; exon_id "4_31974385_31974503_-"; exonnum "1"; txlen "578";
4	sraer114_ss	exon	31974385	31974503	0.00119425032947912	-	.	gene_id "ENSRNOG00000086756"; transcript_id "ENSRNOG00000086756_tx_8"; exon_id "4_31974385_31974503_-"; exonnum "1"; txlen "907";
4	ensembl	exon	31985109	31985998	0	-	.	gene_id "ENSRNOG00000080653"; gene_version "1"; transcript_id "ENSRNOT00000143218"; transcript_version "1"; exon_number "3"; gene_source "ensembl"; gene_biotype "lncRNA"; transcript_source "ensembl"; transcript_biotype "lncRNA"; exon_id "ENSRNOE00000715546"; exon_version "1"; tag "Ensembl_canonical";
4	ensembl	gene	31985109	31993014	0	-	.	gene_id "ENSRNOG00000080653"; gene_version "1"; gene_source "ensembl"; gene_biotype "lncRNA";
4	ensembl	transcript	31985109	31993014	0	-	.	gene_id "ENSRNOG00000080653"; gene_version "1"; transcript_id "ENSRNOT00000143218"; transcript_version "1"; gene_source "ensembl"; gene_biotype "lncRNA"; transcript_source "ensembl"; transcript_biotype "lncRNA"; tag "Ensembl_canonical";
4	ensembl	exon	31987393	31987672	0	-	.	gene_id "ENSRNOG00000080653"; gene_version "1"; transcript_id "ENSRNOT00000143218"; transcript_version "1"; exon_number "2"; gene_source "ensembl"; gene_biotype "lncRNA"; transcript_source "ensembl"; transcript_biotype "lncRNA"; exon_id "ENSRNOE00000701735"; exon_version "1"; tag "Ensembl_canonical";
4	ensembl	exon	31992942	31993014	0	-	.	gene_id "ENSRNOG00000080653"; gene_version "1"; transcript_id "ENSRNOT00000143218"; transcript_version "1"; exon_number "1"; gene_source "ensembl"; gene_biotype "lncRNA"; transcript_source "ensembl"; transcript_biotype "lncRNA"; exon_id "ENSRNOE00000665279"; exon_version "2"; tag "Ensembl_canonical";
4	ensembl	exon	32059987	32060295	0	-	.	gene_id "ENSRNOG00000063850"; gene_version "2"; transcript_id "ENSRNOT00000126564"; transcript_version "1"; exon_number "7"; gene_source "ensembl"; gene_biotype "lncRNA"; transcript_source "ensembl"; transcript_biotype "lncRNA"; exon_id "ENSRNOE00000679810"; exon_version "1";
4	ensembl	gene	32059987	32089635	0	-	.	gene_id "ENSRNOG00000063850"; gene_version "2"; gene_source "ensembl"; gene_biotype "lncRNA";
4	ensembl	transcript	32059987	32089635	0	-	.	gene_id "ENSRNOG00000063850"; gene_version "2"; transcript_id "ENSRNOT00000126564"; transcript_version "1"; gene_source "ensembl"; gene_biotype "lncRNA"; transcript_source "ensembl"; transcript_biotype "lncRNA";
4	ensembl	exon	32060105	32060295	0	-	.	gene_id "ENSRNOG00000063850"; gene_version "2"; transcript_id "ENSRNOT00000099577"; transcript_version "2"; exon_number "8"; gene_source "ensembl"; gene_biotype "lncRNA"; transcript_source "ensembl"; transcript_biotype "lncRNA"; exon_id "ENSRNOE00000796296"; exon_version "1"; tag "Ensembl_canonical";
4	ensembl	transcript	32060105	32089635	0	-	.	gene_id "ENSRNOG00000063850"; gene_version "2"; transcript_id "ENSRNOT00000099577"; transcript_version "2"; gene_source "ensembl"; gene_biotype "lncRNA"; transcript_source "ensembl"; transcript_biotype "lncRNA"; tag "Ensembl_canonical";
4	ensembl	exon	32060154	32060295	0	-	.	gene_id "ENSRNOG00000063850"; gene_version "2"; transcript_id "ENSRNOT00000047419"; transcript_version "5"; exon_number "4"; gene_source "ensembl"; gene_biotype "lncRNA"; transcript_source "ensembl"; transcript_biotype "lncRNA"; exon_id "ENSRNOE00000782063"; exon_version "1";
4	ensembl	transcript	32060154	32077423	0	-	.	gene_id "ENSRNOG00000063850"; gene_version "2"; transcript_id "ENSRNOT00000047419"; transcript_version "5"; gene_source "ensembl"; gene_biotype "lncRNA"; transcript_source "ensembl"; transcript_biotype "lncRNA";
4	ensembl	exon	32061016	32061186	0	-	.	gene_id "ENSRNOG00000063850"; gene_version "2"; transcript_id "ENSRNOT00000126564"; transcript_version "1"; exon_number "6"; gene_source "ensembl"; gene_biotype "lncRNA"; transcript_source "ensembl"; transcript_biotype "lncRNA"; exon_id "ENSRNOE00000705557"; exon_version "1";
4	ensembl	exon	32061016	32061186	0	-	.	gene_id "ENSRNOG00000063850"; gene_version "2"; transcript_id "ENSRNOT00000099577"; transcript_version "2"; exon_number "7"; gene_source "ensembl"; gene_biotype "lncRNA"; transcript_source "ensembl"; transcript_biotype "lncRNA"; exon_id "ENSRNOE00000705557"; exon_version "1"; tag "Ensembl_canonical";
4	ensembl	exon	32061016	32061211	0	-	.	gene_id "ENSRNOG00000063850"; gene_version "2"; transcript_id "ENSRNOT00000047419"; transcript_version "5"; exon_number "3"; gene_source "ensembl"; gene_biotype "lncRNA"; transcript_source "ensembl"; transcript_biotype "lncRNA"; exon_id "ENSRNOE00000755359"; exon_version "1";
4	ensembl	exon	32061828	32061971	0	-	.	gene_id "ENSRNOG00000063850"; gene_version "2"; transcript_id "ENSRNOT00000126564"; transcript_version "1"; exon_number "5"; gene_source "ensembl"; gene_biotype "lncRNA"; transcript_source "ensembl"; transcript_biotype "lncRNA"; exon_id "ENSRNOE00000552670"; exon_version "3";
4	ensembl	exon	32061828	32061971	0	-	.	gene_id "ENSRNOG00000063850"; gene_version "2"; transcript_id "ENSRNOT00000099577"; transcript_version "2"; exon_number "6"; gene_source "ensembl"; gene_biotype "lncRNA"; transcript_source "ensembl"; transcript_biotype "lncRNA"; exon_id "ENSRNOE00000552670"; exon_version "3"; tag "Ensembl_canonical";
4	ensembl	exon	32062505	32063060	0	-	.	gene_id "ENSRNOG00000063850"; gene_version "2"; transcript_id "ENSRNOT00000136715"; transcript_version "1"; exon_number "3"; gene_source "ensembl"; gene_biotype "lncRNA"; transcript_source "ensembl"; transcript_biotype "lncRNA"; exon_id "ENSRNOE00000776851"; exon_version "1";
4	ensembl	transcript	32062505	32077423	0	-	.	gene_id "ENSRNOG00000063850"; gene_version "2"; transcript_id "ENSRNOT00000136715"; transcript_version "1"; gene_source "ensembl"; gene_biotype "lncRNA"; transcript_source "ensembl"; transcript_biotype "lncRNA";
4	ensembl	exon	32063206	32063365	0	-	.	gene_id "ENSRNOG00000063850"; gene_version "2"; transcript_id "ENSRNOT00000126564"; transcript_version "1"; exon_number "4"; gene_source "ensembl"; gene_biotype "lncRNA"; transcript_source "ensembl"; transcript_biotype "lncRNA"; exon_id "ENSRNOE00000680359"; exon_version "1";
4	ensembl	exon	32063206	32063365	0	-	.	gene_id "ENSRNOG00000063850"; gene_version "2"; transcript_id "ENSRNOT00000099577"; transcript_version "2"; exon_number "5"; gene_source "ensembl"; gene_biotype "lncRNA"; transcript_source "ensembl"; transcript_biotype "lncRNA"; exon_id "ENSRNOE00000680359"; exon_version "1"; tag "Ensembl_canonical";
4	ensembl	exon	32063206	32063365	0	-	.	gene_id "ENSRNOG00000063850"; gene_version "2"; transcript_id "ENSRNOT00000047419"; transcript_version "5"; exon_number "2"; gene_source "ensembl"; gene_biotype "lncRNA"; transcript_source "ensembl"; transcript_biotype "lncRNA"; exon_id "ENSRNOE00000680359"; exon_version "1";
4	ensembl	exon	32063206	32063365	0	-	.	gene_id "ENSRNOG00000063850"; gene_version "2"; transcript_id "ENSRNOT00000136715"; transcript_version "1"; exon_number "2"; gene_source "ensembl"; gene_biotype "lncRNA"; transcript_source "ensembl"; transcript_biotype "lncRNA"; exon_id "ENSRNOE00000680359"; exon_version "1";
4	ensembl	exon	32070935	32070954	0	-	.	gene_id "ENSRNOG00000063850"; gene_version "2"; transcript_id "ENSRNOT00000127860"; transcript_version "1"; exon_number "2"; gene_source "ensembl"; gene_biotype "lncRNA"; transcript_source "ensembl"; transcript_biotype "lncRNA"; exon_id "ENSRNOE00000781457"; exon_version "1";
4	ensembl	transcript	32070935	32077423	0	-	.	gene_id "ENSRNOG00000063850"; gene_version "2"; transcript_id "ENSRNOT00000127860"; transcript_version "1"; gene_source "ensembl"; gene_biotype "lncRNA"; transcript_source "ensembl"; transcript_biotype "lncRNA";
4	ensembl	exon	32074994	32077423	0	-	.	gene_id "ENSRNOG00000063850"; gene_version "2"; transcript_id "ENSRNOT00000127860"; transcript_version "1"; exon_number "1"; gene_source "ensembl"; gene_biotype "lncRNA"; transcript_source "ensembl"; transcript_biotype "lncRNA"; exon_id "ENSRNOE00000735660"; exon_version "1";
4	ensembl	exon	32077198	32077423	0	-	.	gene_id "ENSRNOG00000063850"; gene_version "2"; transcript_id "ENSRNOT00000047419"; transcript_version "5"; exon_number "1"; gene_source "ensembl"; gene_biotype "lncRNA"; transcript_source "ensembl"; transcript_biotype "lncRNA"; exon_id "ENSRNOE00000622472"; exon_version "2";
4	ensembl	exon	32077198	32077423	0	-	.	gene_id "ENSRNOG00000063850"; gene_version "2"; transcript_id "ENSRNOT00000136715"; transcript_version "1"; exon_number "1"; gene_source "ensembl"; gene_biotype "lncRNA"; transcript_source "ensembl"; transcript_biotype "lncRNA"; exon_id "ENSRNOE00000622472"; exon_version "2";
4	ensembl	exon	32077942	32078069	0	-	.	gene_id "ENSRNOG00000063850"; gene_version "2"; transcript_id "ENSRNOT00000126564"; transcript_version "1"; exon_number "3"; gene_source "ensembl"; gene_biotype "lncRNA"; transcript_source "ensembl"; transcript_biotype "lncRNA"; exon_id "ENSRNOE00000756948"; exon_version "1";
4	ensembl	exon	32077942	32078069	0	-	.	gene_id "ENSRNOG00000063850"; gene_version "2"; transcript_id "ENSRNOT00000099577"; transcript_version "2"; exon_number "4"; gene_source "ensembl"; gene_biotype "lncRNA"; transcript_source "ensembl"; transcript_biotype "lncRNA"; exon_id "ENSRNOE00000756948"; exon_version "1"; tag "Ensembl_canonical";
4	ensembl	exon	32078150	32078780	0	-	.	gene_id "ENSRNOG00000063850"; gene_version "2"; transcript_id "ENSRNOT00000126564"; transcript_version "1"; exon_number "2"; gene_source "ensembl"; gene_biotype "lncRNA"; transcript_source "ensembl"; transcript_biotype "lncRNA"; exon_id "ENSRNOE00000691652"; exon_version "1";
4	ensembl	exon	32078150	32078780	0	-	.	gene_id "ENSRNOG00000063850"; gene_version "2"; transcript_id "ENSRNOT00000099577"; transcript_version "2"; exon_number "3"; gene_source "ensembl"; gene_biotype "lncRNA"; transcript_source "ensembl"; transcript_biotype "lncRNA"; exon_id "ENSRNOE00000691652"; exon_version "1"; tag "Ensembl_canonical";
4	ensembl	exon	32085159	32085185	0	-	.	gene_id "ENSRNOG00000079489"; gene_version "1"; transcript_id "ENSRNOT00000154769"; transcript_version "1"; exon_number "10"; gene_source "ensembl"; gene_biotype "pseudogene"; transcript_source "ensembl"; transcript_biotype "pseudogene"; exon_id "ENSRNOE00000795328"; exon_version "1"; tag "Ensembl_canonical";
4	ensembl	exon	32085159	32085294	0	-	.	gene_id "ENSRNOG00000063850"; gene_version "2"; transcript_id "ENSRNOT00000099577"; transcript_version "2"; exon_number "2"; gene_source "ensembl"; gene_biotype "lncRNA"; transcript_source "ensembl"; transcript_biotype "lncRNA"; exon_id "ENSRNOE00000687403"; exon_version "1"; tag "Ensembl_canonical";
4	ensembl	gene	32085159	32089635	0	-	.	gene_id "ENSRNOG00000079489"; gene_version "1"; gene_source "ensembl"; gene_biotype "pseudogene";
4	ensembl	transcript	32085159	32089635	0	-	.	gene_id "ENSRNOG00000079489"; gene_version "1"; transcript_id "ENSRNOT00000154769"; transcript_version "1"; gene_source "ensembl"; gene_biotype "pseudogene"; transcript_source "ensembl"; transcript_biotype "pseudogene"; tag "Ensembl_canonical";
4	ensembl	exon	32085190	32085294	0	-	.	gene_id "ENSRNOG00000079489"; gene_version "1"; transcript_id "ENSRNOT00000154769"; transcript_version "1"; exon_number "9"; gene_source "ensembl"; gene_biotype "pseudogene"; transcript_source "ensembl"; transcript_biotype "pseudogene"; exon_id "ENSRNOE00000535241"; exon_version "3"; tag "Ensembl_canonical";
4	ensembl	exon	32086011	32086191	0	-	.	gene_id "ENSRNOG00000079489"; gene_version "1"; transcript_id "ENSRNOT00000154769"; transcript_version "1"; exon_number "8"; gene_source "ensembl"; gene_biotype "pseudogene"; transcript_source "ensembl"; transcript_biotype "pseudogene"; exon_id "ENSRNOE00000551549"; exon_version "1"; tag "Ensembl_canonical";
4	ensembl	exon	32086011	32089635	0	-	.	gene_id "ENSRNOG00000063850"; gene_version "2"; transcript_id "ENSRNOT00000099577"; transcript_version "2"; exon_number "1"; gene_source "ensembl"; gene_biotype "lncRNA"; transcript_source "ensembl"; transcript_biotype "lncRNA"; exon_id "ENSRNOE00000587319"; exon_version "2"; tag "Ensembl_canonical";
4	ensembl	exon	32086827	32086858	0	-	.	gene_id "ENSRNOG00000079489"; gene_version "1"; transcript_id "ENSRNOT00000154769"; transcript_version "1"; exon_number "7"; gene_source "ensembl"; gene_biotype "pseudogene"; transcript_source "ensembl"; transcript_biotype "pseudogene"; exon_id "ENSRNOE00000808619"; exon_version "1"; tag "Ensembl_canonical";
4	ensembl	exon	32086863	32086868	0	-	.	gene_id "ENSRNOG00000079489"; gene_version "1"; transcript_id "ENSRNOT00000154769"; transcript_version "1"; exon_number "6"; gene_source "ensembl"; gene_biotype "pseudogene"; transcript_source "ensembl"; transcript_biotype "pseudogene"; exon_id "ENSRNOE00000702470"; exon_version "1"; tag "Ensembl_canonical";
4	ensembl	exon	32086871	32086951	0	-	.	gene_id "ENSRNOG00000079489"; gene_version "1"; transcript_id "ENSRNOT00000154769"; transcript_version "1"; exon_number "5"; gene_source "ensembl"; gene_biotype "pseudogene"; transcript_source "ensembl"; transcript_biotype "pseudogene"; exon_id "ENSRNOE00000693502"; exon_version "1"; tag "Ensembl_canonical";
4	ensembl	exon	32086954	32086969	0	-	.	gene_id "ENSRNOG00000079489"; gene_version "1"; transcript_id "ENSRNOT00000154769"; transcript_version "1"; exon_number "4"; gene_source "ensembl"; gene_biotype "pseudogene"; transcript_source "ensembl"; transcript_biotype "pseudogene"; exon_id "ENSRNOE00000771566"; exon_version "1"; tag "Ensembl_canonical";
4	ensembl	exon	32088216	32088301	0	-	.	gene_id "ENSRNOG00000079489"; gene_version "1"; transcript_id "ENSRNOT00000154769"; transcript_version "1"; exon_number "3"; gene_source "ensembl"; gene_biotype "pseudogene"; transcript_source "ensembl"; transcript_biotype "pseudogene"; exon_id "ENSRNOE00000672917"; exon_version "1"; tag "Ensembl_canonical";
4	ensembl	exon	32088306	32088370	0	-	.	gene_id "ENSRNOG00000079489"; gene_version "1"; transcript_id "ENSRNOT00000154769"; transcript_version "1"; exon_number "2"; gene_source "ensembl"; gene_biotype "pseudogene"; transcript_source "ensembl"; transcript_biotype "pseudogene"; exon_id "ENSRNOE00000787002"; exon_version "1"; tag "Ensembl_canonical";
4	ensembl	exon	32089377	32089635	0	-	.	gene_id "ENSRNOG00000079489"; gene_version "1"; transcript_id "ENSRNOT00000154769"; transcript_version "1"; exon_number "1"; gene_source "ensembl"; gene_biotype "pseudogene"; transcript_source "ensembl"; transcript_biotype "pseudogene"; exon_id "ENSRNOE00000725196"; exon_version "1"; tag "Ensembl_canonical";
4	ensembl	exon	32089512	32089635	0	-	.	gene_id "ENSRNOG00000063850"; gene_version "2"; transcript_id "ENSRNOT00000126564"; transcript_version "1"; exon_number "1"; gene_source "ensembl"; gene_biotype "lncRNA"; transcript_source "ensembl"; transcript_biotype "lncRNA"; exon_id "ENSRNOE00000673661"; exon_version "1";
4	ensembl	three_prime_utr	32117137	32119551	0	-	.	gene_id "ENSRNOG00000052444"; gene_version "3"; transcript_id "ENSRNOT00000146153"; transcript_version "1"; gene_name "Samd9"; gene_source "ensembl"; gene_biotype "protein_coding"; transcript_name "Samd9-208"; transcript_source "ensembl"; transcript_biotype "protein_coding"; tag "Ensembl_canonical";
4	ensembl	three_prime_utr	32117137	32119551	0	-	.	gene_id "ENSRNOG00000052444"; gene_version "3"; transcript_id "ENSRNOT00000140087"; transcript_version "1"; gene_name "Samd9"; gene_source "ensembl"; gene_biotype "protein_coding"; transcript_name "Samd9-206"; transcript_source "ensembl"; transcript_biotype "protein_coding";
4	ensembl	exon	32117137	32124342	0	-	.	gene_id "ENSRNOG00000052444"; gene_version "3"; transcript_id "ENSRNOT00000146153"; transcript_version "1"; exon_number "3"; gene_name "Samd9"; gene_source "ensembl"; gene_biotype "protein_coding"; transcript_name "Samd9-208"; transcript_source "ensembl"; transcript_biotype "protein_coding"; exon_id "ENSRNOE00000705894"; exon_version "1"; tag "Ensembl_canonical";
4	ensembl	exon	32117137	32124342	0	-	.	gene_id "ENSRNOG00000052444"; gene_version "3"; transcript_id "ENSRNOT00000140087"; transcript_version "1"; exon_number "4"; gene_name "Samd9"; gene_source "ensembl"; gene_biotype "protein_coding"; transcript_name "Samd9-206"; transcript_source "ensembl"; transcript_biotype "protein_coding"; exon_id "ENSRNOE00000705894"; exon_version "1";
4	ensembl	transcript	32117137	32137946	0	-	.	gene_id "ENSRNOG00000052444"; gene_version "3"; transcript_id "ENSRNOT00000146153"; transcript_version "1"; gene_name "Samd9"; gene_source "ensembl"; gene_biotype "protein_coding"; transcript_name "Samd9-208"; transcript_source "ensembl"; transcript_biotype "protein_coding"; tag "Ensembl_canonical";
4	ensembl	transcript	32117137	32139199	0	-	.	gene_id "ENSRNOG00000052444"; gene_version "3"; transcript_id "ENSRNOT00000140087"; transcript_version "1"; gene_name "Samd9"; gene_source "ensembl"; gene_biotype "protein_coding"; transcript_name "Samd9-206"; transcript_source "ensembl"; transcript_biotype "protein_coding";
4	ensembl	gene	32117137	32171759	0	-	.	gene_id "ENSRNOG00000052444"; gene_version "3"; gene_name "Samd9"; gene_source "ensembl"; gene_biotype "protein_coding";
4	ensembl	three_prime_utr	32118394	32119551	0	-	.	gene_id "ENSRNOG00000052444"; gene_version "3"; transcript_id "ENSRNOT00000139688"; transcript_version "1"; gene_name "Samd9"; gene_source "ensembl"; gene_biotype "protein_coding"; transcript_name "Samd9-205"; transcript_source "ensembl"; transcript_biotype "protein_coding";
4	ensembl	exon	32118394	32124342	0	-	.	gene_id "ENSRNOG00000052444"; gene_version "3"; transcript_id "ENSRNOT00000139688"; transcript_version "1"; exon_number "6"; gene_name "Samd9"; gene_source "ensembl"; gene_biotype "protein_coding"; transcript_name "Samd9-205"; transcript_source "ensembl"; transcript_biotype "protein_coding"; exon_id "ENSRNOE00000800093"; exon_version "1";
4	ensembl	transcript	32118394	32171228	0	-	.	gene_id "ENSRNOG00000052444"; gene_version "3"; transcript_id "ENSRNOT00000139688"; transcript_version "1"; gene_name "Samd9"; gene_source "ensembl"; gene_biotype "protein_coding"; transcript_name "Samd9-205"; transcript_source "ensembl"; transcript_biotype "protein_coding";
4	ensembl	three_prime_utr	32118609	32119551	0	-	.	gene_id "ENSRNOG00000052444"; gene_version "3"; transcript_id "ENSRNOT00000140584"; transcript_version "1"; gene_name "Samd9"; gene_source "ensembl"; gene_biotype "protein_coding"; transcript_name "Samd9-207"; transcript_source "ensembl"; transcript_biotype "protein_coding";
4	ensembl	exon	32118609	32124342	0	-	.	gene_id "ENSRNOG00000052444"; gene_version "3"; transcript_id "ENSRNOT00000140584"; transcript_version "1"; exon_number "5"; gene_name "Samd9"; gene_source "ensembl"; gene_biotype "protein_coding"; transcript_name "Samd9-207"; transcript_source "ensembl"; transcript_biotype "protein_coding"; exon_id "ENSRNOE00000736347"; exon_version "1";
4	ensembl	transcript	32118609	32171759	0	-	.	gene_id "ENSRNOG00000052444"; gene_version "3"; transcript_id "ENSRNOT00000140584"; transcript_version "1"; gene_name "Samd9"; gene_source "ensembl"; gene_biotype "protein_coding"; transcript_name "Samd9-207"; transcript_source "ensembl"; transcript_biotype "protein_coding";
4	ensembl	three_prime_utr	32119133	32119551	0	-	.	gene_id "ENSRNOG00000052444"; gene_version "3"; transcript_id "ENSRNOT00000130353"; transcript_version "1"; gene_name "Samd9"; gene_source "ensembl"; gene_biotype "protein_coding"; transcript_name "Samd9-204"; transcript_source "ensembl"; transcript_biotype "protein_coding";
4	ensembl	exon	32119133	32124342	0	-	.	gene_id "ENSRNOG00000052444"; gene_version "3"; transcript_id "ENSRNOT00000130353"; transcript_version "1"; exon_number "3"; gene_name "Samd9"; gene_source "ensembl"; gene_biotype "protein_coding"; transcript_name "Samd9-204"; transcript_source "ensembl"; transcript_biotype "protein_coding"; exon_id "ENSRNOE00000799377"; exon_version "1";
4	ensembl	transcript	32119133	32133333	0	-	.	gene_id "ENSRNOG00000052444"; gene_version "3"; transcript_id "ENSRNOT00000130353"; transcript_version "1"; gene_name "Samd9"; gene_source "ensembl"; gene_biotype "protein_coding"; transcript_name "Samd9-204"; transcript_source "ensembl"; transcript_biotype "protein_coding";
4	ensembl	three_prime_utr	32119208	32119551	0	-	.	gene_id "ENSRNOG00000052444"; gene_version "3"; transcript_id "ENSRNOT00000084021"; transcript_version "3"; gene_name "Samd9"; gene_source "ensembl"; gene_biotype "protein_coding"; transcript_name "Samd9-201"; transcript_source "ensembl"; transcript_biotype "protein_coding";
4	ensembl	exon	32119208	32124342	0	-	.	gene_id "ENSRNOG00000052444"; gene_version "3"; transcript_id "ENSRNOT00000084021"; transcript_version "3"; exon_number "4"; gene_name "Samd9"; gene_source "ensembl"; gene_biotype "protein_coding"; transcript_name "Samd9-201"; transcript_source "ensembl"; transcript_biotype "protein_coding"; exon_id "ENSRNOE00000563088"; exon_version "3";
4	ensembl	transcript	32119208	32139585	0	-	.	gene_id "ENSRNOG00000052444"; gene_version "3"; transcript_id "ENSRNOT00000084021"; transcript_version "3"; gene_name "Samd9"; gene_source "ensembl"; gene_biotype "protein_coding"; transcript_name "Samd9-201"; transcript_source "ensembl"; transcript_biotype "protein_coding";
4	ensembl	three_prime_utr	32119325	32119551	0	-	.	gene_id "ENSRNOG00000052444"; gene_version "3"; transcript_id "ENSRNOT00000119570"; transcript_version "2"; gene_name "Samd9"; gene_source "ensembl"; gene_biotype "protein_coding"; transcript_name "Samd9-203"; transcript_source "ensembl"; transcript_biotype "protein_coding";
4	ensembl	exon	32119325	32124342	0	-	.	gene_id "ENSRNOG00000052444"; gene_version "3"; transcript_id "ENSRNOT00000119570"; transcript_version "2"; exon_number "2"; gene_name "Samd9"; gene_source "ensembl"; gene_biotype "protein_coding"; transcript_name "Samd9-203"; transcript_source "ensembl"; transcript_biotype "protein_coding"; exon_id "ENSRNOE00000644892"; exon_version "2";
4	ensembl	transcript	32119325	32132099	0	-	.	gene_id "ENSRNOG00000052444"; gene_version "3"; transcript_id "ENSRNOT00000119570"; transcript_version "2"; gene_name "Samd9"; gene_source "ensembl"; gene_biotype "protein_coding"; transcript_name "Samd9-203"; transcript_source "ensembl"; transcript_biotype "protein_coding";
4	ensembl	three_prime_utr	32119330	32119551	0	-	.	gene_id "ENSRNOG00000052444"; gene_version "3"; transcript_id "ENSRNOT00000098181"; transcript_version "2"; gene_name "Samd9"; gene_source "ensembl"; gene_biotype "protein_coding"; transcript_name "Samd9-202"; transcript_source "ensembl"; transcript_biotype "protein_coding";
4	ensembl	exon	32119330	32124342	0	-	.	gene_id "ENSRNOG00000052444"; gene_version "3"; transcript_id "ENSRNOT00000098181"; transcript_version "2"; exon_number "3"; gene_name "Samd9"; gene_source "ensembl"; gene_biotype "protein_coding"; transcript_name "Samd9-202"; transcript_source "ensembl"; transcript_biotype "protein_coding"; exon_id "ENSRNOE00000626952"; exon_version "1";
4	ensembl	transcript	32119330	32138492	0	-	.	gene_id "ENSRNOG00000052444"; gene_version "3"; transcript_id "ENSRNOT00000098181"; transcript_version "2"; gene_name "Samd9"; gene_source "ensembl"; gene_biotype "protein_coding"; transcript_name "Samd9-202"; transcript_source "ensembl"; transcript_biotype "protein_coding";
4	ensembl	stop_codon	32119552	32119554	0	-	0	gene_id "ENSRNOG00000052444"; gene_version "3"; transcript_id "ENSRNOT00000119570"; transcript_version "2"; exon_number "2"; gene_name "Samd9"; gene_source "ensembl"; gene_biotype "protein_coding"; transcript_name "Samd9-203"; transcript_source "ensembl"; transcript_biotype "protein_coding";
4	ensembl	stop_codon	32119552	32119554	0	-	0	gene_id "ENSRNOG00000052444"; gene_version "3"; transcript_id "ENSRNOT00000130353"; transcript_version "1"; exon_number "3"; gene_name "Samd9"; gene_source "ensembl"; gene_biotype "protein_coding"; transcript_name "Samd9-204"; transcript_source "ensembl"; transcript_biotype "protein_coding";
4	ensembl	stop_codon	32119552	32119554	0	-	0	gene_id "ENSRNOG00000052444"; gene_version "3"; transcript_id "ENSRNOT00000098181"; transcript_version "2"; exon_number "3"; gene_name "Samd9"; gene_source "ensembl"; gene_biotype "protein_coding"; transcript_name "Samd9-202"; transcript_source "ensembl"; transcript_biotype "protein_coding";
4	ensembl	stop_codon	32119552	32119554	0	-	0	gene_id "ENSRNOG00000052444"; gene_version "3"; transcript_id "ENSRNOT00000084021"; transcript_version "3"; exon_number "4"; gene_name "Samd9"; gene_source "ensembl"; gene_biotype "protein_coding"; transcript_name "Samd9-201"; transcript_source "ensembl"; transcript_biotype "protein_coding";
4	ensembl	stop_codon	32119552	32119554	0	-	0	gene_id "ENSRNOG00000052444"; gene_version "3"; transcript_id "ENSRNOT00000146153"; transcript_version "1"; exon_number "3"; gene_name "Samd9"; gene_source "ensembl"; gene_biotype "protein_coding"; transcript_name "Samd9-208"; transcript_source "ensembl"; transcript_biotype "protein_coding"; tag "Ensembl_canonical";
4	ensembl	stop_codon	32119552	32119554	0	-	0	gene_id "ENSRNOG00000052444"; gene_version "3"; transcript_id "ENSRNOT00000140087"; transcript_version "1"; exon_number "4"; gene_name "Samd9"; gene_source "ensembl"; gene_biotype "protein_coding"; transcript_name "Samd9-206"; transcript_source "ensembl"; transcript_biotype "protein_coding";
4	ensembl	stop_codon	32119552	32119554	0	-	0	gene_id "ENSRNOG00000052444"; gene_version "3"; transcript_id "ENSRNOT00000140584"; transcript_version "1"; exon_number "5"; gene_name "Samd9"; gene_source "ensembl"; gene_biotype "protein_coding"; transcript_name "Samd9-207"; transcript_source "ensembl"; transcript_biotype "protein_coding";
4	ensembl	stop_codon	32119552	32119554	0	-	0	gene_id "ENSRNOG00000052444"; gene_version "3"; transcript_id "ENSRNOT00000139688"; transcript_version "1"; exon_number "6"; gene_name "Samd9"; gene_source "ensembl"; gene_biotype "protein_coding"; transcript_name "Samd9-205"; transcript_source "ensembl"; transcript_biotype "protein_coding";
4	ensembl	CDS	32119555	32124333	0	-	0	gene_id "ENSRNOG00000052444"; gene_version "3"; transcript_id "ENSRNOT00000119570"; transcript_version "2"; exon_number "2"; gene_name "Samd9"; gene_source "ensembl"; gene_biotype "protein_coding"; transcript_name "Samd9-203"; transcript_source "ensembl"; transcript_biotype "protein_coding"; protein_id "ENSRNOP00000095565"; protein_version "1";
4	ensembl	CDS	32119555	32124333	0	-	0	gene_id "ENSRNOG00000052444"; gene_version "3"; transcript_id "ENSRNOT00000130353"; transcript_version "1"; exon_number "3"; gene_name "Samd9"; gene_source "ensembl"; gene_biotype "protein_coding"; transcript_name "Samd9-204"; transcript_source "ensembl"; transcript_biotype "protein_coding"; protein_id "ENSRNOP00000100498"; protein_version "1";
4	ensembl	CDS	32119555	32124333	0	-	0	gene_id "ENSRNOG00000052444"; gene_version "3"; transcript_id "ENSRNOT00000098181"; transcript_version "2"; exon_number "3"; gene_name "Samd9"; gene_source "ensembl"; gene_biotype "protein_coding"; transcript_name "Samd9-202"; transcript_source "ensembl"; transcript_biotype "protein_coding"; protein_id "ENSRNOP00000078192"; protein_version "1";
4	ensembl	CDS	32119555	32124333	0	-	0	gene_id "ENSRNOG00000052444"; gene_version "3"; transcript_id "ENSRNOT00000084021"; transcript_version "3"; exon_number "4"; gene_name "Samd9"; gene_source "ensembl"; gene_biotype "protein_coding"; transcript_name "Samd9-201"; transcript_source "ensembl"; transcript_biotype "protein_coding"; protein_id "ENSRNOP00000069645"; protein_version "1";
4	ensembl	CDS	32119555	32124333	0	-	0	gene_id "ENSRNOG00000052444"; gene_version "3"; transcript_id "ENSRNOT00000146153"; transcript_version "1"; exon_number "3"; gene_name "Samd9"; gene_source "ensembl"; gene_biotype "protein_coding"; transcript_name "Samd9-208"; transcript_source "ensembl"; transcript_biotype "protein_coding"; protein_id "ENSRNOP00000101384"; protein_version "1"; tag "Ensembl_canonical";
4	ensembl	CDS	32119555	32124333	0	-	0	gene_id "ENSRNOG00000052444"; gene_version "3"; transcript_id "ENSRNOT00000140087"; transcript_version "1"; exon_number "4"; gene_name "Samd9"; gene_source "ensembl"; gene_biotype "protein_coding"; transcript_name "Samd9-206"; transcript_source "ensembl"; transcript_biotype "protein_coding"; protein_id "ENSRNOP00000103065"; protein_version "1";
4	ensembl	CDS	32119555	32124333	0	-	0	gene_id "ENSRNOG00000052444"; gene_version "3"; transcript_id "ENSRNOT00000140584"; transcript_version "1"; exon_number "5"; gene_name "Samd9"; gene_source "ensembl"; gene_biotype "protein_coding"; transcript_name "Samd9-207"; transcript_source "ensembl"; transcript_biotype "protein_coding"; protein_id "ENSRNOP00000103185"; protein_version "1";
4	ensembl	CDS	32119555	32124333	0	-	0	gene_id "ENSRNOG00000052444"; gene_version "3"; transcript_id "ENSRNOT00000139688"; transcript_version "1"; exon_number "6"; gene_name "Samd9"; gene_source "ensembl"; gene_biotype "protein_coding"; transcript_name "Samd9-205"; transcript_source "ensembl"; transcript_biotype "protein_coding"; protein_id "ENSRNOP00000106992"; protein_version "1";
4	ensembl	start_codon	32124331	32124333	0	-	0	gene_id "ENSRNOG00000052444"; gene_version "3"; transcript_id "ENSRNOT00000119570"; transcript_version "2"; exon_number "2"; gene_name "Samd9"; gene_source "ensembl"; gene_biotype "protein_coding"; transcript_name "Samd9-203"; transcript_source "ensembl"; transcript_biotype "protein_coding";
4	ensembl	start_codon	32124331	32124333	0	-	0	gene_id "ENSRNOG00000052444"; gene_version "3"; transcript_id "ENSRNOT00000130353"; transcript_version "1"; exon_number "3"; gene_name "Samd9"; gene_source "ensembl"; gene_biotype "protein_coding"; transcript_name "Samd9-204"; transcript_source "ensembl"; transcript_biotype "protein_coding";
4	ensembl	start_codon	32124331	32124333	0	-	0	gene_id "ENSRNOG00000052444"; gene_version "3"; transcript_id "ENSRNOT00000098181"; transcript_version "2"; exon_number "3"; gene_name "Samd9"; gene_source "ensembl"; gene_biotype "protein_coding"; transcript_name "Samd9-202"; transcript_source "ensembl"; transcript_biotype "protein_coding";
4	ensembl	start_codon	32124331	32124333	0	-	0	gene_id "ENSRNOG00000052444"; gene_version "3"; transcript_id "ENSRNOT00000084021"; transcript_version "3"; exon_number "4"; gene_name "Samd9"; gene_source "ensembl"; gene_biotype "protein_coding"; transcript_name "Samd9-201"; transcript_source "ensembl"; transcript_biotype "protein_coding";
4	ensembl	start_codon	32124331	32124333	0	-	0	gene_id "ENSRNOG00000052444"; gene_version "3"; transcript_id "ENSRNOT00000146153"; transcript_version "1"; exon_number "3"; gene_name "Samd9"; gene_source "ensembl"; gene_biotype "protein_coding"; transcript_name "Samd9-208"; transcript_source "ensembl"; transcript_biotype "protein_coding"; tag "Ensembl_canonical";
4	ensembl	start_codon	32124331	32124333	0	-	0	gene_id "ENSRNOG00000052444"; gene_version "3"; transcript_id "ENSRNOT00000140087"; transcript_version "1"; exon_number "4"; gene_name "Samd9"; gene_source "ensembl"; gene_biotype "protein_coding"; transcript_name "Samd9-206"; transcript_source "ensembl"; transcript_biotype "protein_coding";
4	ensembl	start_codon	32124331	32124333	0	-	0	gene_id "ENSRNOG00000052444"; gene_version "3"; transcript_id "ENSRNOT00000140584"; transcript_version "1"; exon_number "5"; gene_name "Samd9"; gene_source "ensembl"; gene_biotype "protein_coding"; transcript_name "Samd9-207"; transcript_source "ensembl"; transcript_biotype "protein_coding";
4	ensembl	start_codon	32124331	32124333	0	-	0	gene_id "ENSRNOG00000052444"; gene_version "3"; transcript_id "ENSRNOT00000139688"; transcript_version "1"; exon_number "6"; gene_name "Samd9"; gene_source "ensembl"; gene_biotype "protein_coding"; transcript_name "Samd9-205"; transcript_source "ensembl"; transcript_biotype "protein_coding";
4	ensembl	five_prime_utr	32124334	32124342	0	-	.	gene_id "ENSRNOG00000052444"; gene_version "3"; transcript_id "ENSRNOT00000119570"; transcript_version "2"; gene_name "Samd9"; gene_source "ensembl"; gene_biotype "protein_coding"; transcript_name "Samd9-203"; transcript_source "ensembl"; transcript_biotype "protein_coding";
4	ensembl	five_prime_utr	32124334	32124342	0	-	.	gene_id "ENSRNOG00000052444"; gene_version "3"; transcript_id "ENSRNOT00000130353"; transcript_version "1"; gene_name "Samd9"; gene_source "ensembl"; gene_biotype "protein_coding"; transcript_name "Samd9-204"; transcript_source "ensembl"; transcript_biotype "protein_coding";
4	ensembl	five_prime_utr	32124334	32124342	0	-	.	gene_id "ENSRNOG00000052444"; gene_version "3"; transcript_id "ENSRNOT00000098181"; transcript_version "2"; gene_name "Samd9"; gene_source "ensembl"; gene_biotype "protein_coding"; transcript_name "Samd9-202"; transcript_source "ensembl"; transcript_biotype "protein_coding";
4	ensembl	five_prime_utr	32124334	32124342	0	-	.	gene_id "ENSRNOG00000052444"; gene_version "3"; transcript_id "ENSRNOT00000084021"; transcript_version "3"; gene_name "Samd9"; gene_source "ensembl"; gene_biotype "protein_coding"; transcript_name "Samd9-201"; transcript_source "ensembl"; transcript_biotype "protein_coding";
4	ensembl	five_prime_utr	32124334	32124342	0	-	.	gene_id "ENSRNOG00000052444"; gene_version "3"; transcript_id "ENSRNOT00000146153"; transcript_version "1"; gene_name "Samd9"; gene_source "ensembl"; gene_biotype "protein_coding"; transcript_name "Samd9-208"; transcript_source "ensembl"; transcript_biotype "protein_coding"; tag "Ensembl_canonical";
4	ensembl	five_prime_utr	32124334	32124342	0	-	.	gene_id "ENSRNOG00000052444"; gene_version "3"; transcript_id "ENSRNOT00000140087"; transcript_version "1"; gene_name "Samd9"; gene_source "ensembl"; gene_biotype "protein_coding"; transcript_name "Samd9-206"; transcript_source "ensembl"; transcript_biotype "protein_coding";
4	ensembl	five_prime_utr	32124334	32124342	0	-	.	gene_id "ENSRNOG00000052444"; gene_version "3"; transcript_id "ENSRNOT00000140584"; transcript_version "1"; gene_name "Samd9"; gene_source "ensembl"; gene_biotype "protein_coding"; transcript_name "Samd9-207"; transcript_source "ensembl"; transcript_biotype "protein_coding";
4	ensembl	five_prime_utr	32124334	32124342	0	-	.	gene_id "ENSRNOG00000052444"; gene_version "3"; transcript_id "ENSRNOT00000139688"; transcript_version "1"; gene_name "Samd9"; gene_source "ensembl"; gene_biotype "protein_coding"; transcript_name "Samd9-205"; transcript_source "ensembl"; transcript_biotype "protein_coding";
4	ensembl	exon	32128162	32128321	0	-	.	gene_id "ENSRNOG00000052444"; gene_version "3"; transcript_id "ENSRNOT00000130353"; transcript_version "1"; exon_number "2"; gene_name "Samd9"; gene_source "ensembl"; gene_biotype "protein_coding"; transcript_name "Samd9-204"; transcript_source "ensembl"; transcript_biotype "protein_coding"; exon_id "ENSRNOE00000657650"; exon_version "1";
4	ensembl	five_prime_utr	32128162	32128321	0	-	.	gene_id "ENSRNOG00000052444"; gene_version "3"; transcript_id "ENSRNOT00000130353"; transcript_version "1"; gene_name "Samd9"; gene_source "ensembl"; gene_biotype "protein_coding"; transcript_name "Samd9-204"; transcript_source "ensembl"; transcript_biotype "protein_coding";
4	ensembl	exon	32128162	32128321	0	-	.	gene_id "ENSRNOG00000052444"; gene_version "3"; transcript_id "ENSRNOT00000140087"; transcript_version "1"; exon_number "3"; gene_name "Samd9"; gene_source "ensembl"; gene_biotype "protein_coding"; transcript_name "Samd9-206"; transcript_source "ensembl"; transcript_biotype "protein_coding"; exon_id "ENSRNOE00000657650"; exon_version "1";
4	ensembl	five_prime_utr	32128162	32128321	0	-	.	gene_id "ENSRNOG00000052444"; gene_version "3"; transcript_id "ENSRNOT00000140087"; transcript_version "1"; gene_name "Samd9"; gene_source "ensembl"; gene_biotype "protein_coding"; transcript_name "Samd9-206"; transcript_source "ensembl"; transcript_biotype "protein_coding";
4	ensembl	exon	32131881	32132099	0	-	.	gene_id "ENSRNOG00000052444"; gene_version "3"; transcript_id "ENSRNOT00000119570"; transcript_version "2"; exon_number "1"; gene_name "Samd9"; gene_source "ensembl"; gene_biotype "protein_coding"; transcript_name "Samd9-203"; transcript_source "ensembl"; transcript_biotype "protein_coding"; exon_id "ENSRNOE00000625363"; exon_version "2";
4	ensembl	five_prime_utr	32131881	32132099	0	-	.	gene_id "ENSRNOG00000052444"; gene_version "3"; transcript_id "ENSRNOT00000119570"; transcript_version "2"; gene_name "Samd9"; gene_source "ensembl"; gene_biotype "protein_coding"; transcript_name "Samd9-203"; transcript_source "ensembl"; transcript_biotype "protein_coding";
4	ensembl	exon	32131881	32133333	0	-	.	gene_id "ENSRNOG00000052444"; gene_version "3"; transcript_id "ENSRNOT00000130353"; transcript_version "1"; exon_number "1"; gene_name "Samd9"; gene_source "ensembl"; gene_biotype "protein_coding"; transcript_name "Samd9-204"; transcript_source "ensembl"; transcript_biotype "protein_coding"; exon_id "ENSRNOE00000704389"; exon_version "1";
4	ensembl	five_prime_utr	32131881	32133333	0	-	.	gene_id "ENSRNOG00000052444"; gene_version "3"; transcript_id "ENSRNOT00000130353"; transcript_version "1"; gene_name "Samd9"; gene_source "ensembl"; gene_biotype "protein_coding"; transcript_name "Samd9-204"; transcript_source "ensembl"; transcript_biotype "protein_coding";
4	ensembl	exon	32133345	32133415	0	-	.	gene_id "ENSRNOG00000052444"; gene_version "3"; transcript_id "ENSRNOT00000098181"; transcript_version "2"; exon_number "2"; gene_name "Samd9"; gene_source "ensembl"; gene_biotype "protein_coding"; transcript_name "Samd9-202"; transcript_source "ensembl"; transcript_biotype "protein_coding"; exon_id "ENSRNOE00000616269"; exon_version "1";
4	ensembl	five_prime_utr	32133345	32133415	0	-	.	gene_id "ENSRNOG00000052444"; gene_version "3"; transcript_id "ENSRNOT00000098181"; transcript_version "2"; gene_name "Samd9"; gene_source "ensembl"; gene_biotype "protein_coding"; transcript_name "Samd9-202"; transcript_source "ensembl"; transcript_biotype "protein_coding";
4	ensembl	exon	32133345	32133415	0	-	.	gene_id "ENSRNOG00000052444"; gene_version "3"; transcript_id "ENSRNOT00000084021"; transcript_version "3"; exon_number "3"; gene_name "Samd9"; gene_source "ensembl"; gene_biotype "protein_coding"; transcript_name "Samd9-201"; transcript_source "ensembl"; transcript_biotype "protein_coding"; exon_id "ENSRNOE00000616269"; exon_version "1";
4	ensembl	five_prime_utr	32133345	32133415	0	-	.	gene_id "ENSRNOG00000052444"; gene_version "3"; transcript_id "ENSRNOT00000084021"; transcript_version "3"; gene_name "Samd9"; gene_source "ensembl"; gene_biotype "protein_coding"; transcript_name "Samd9-201"; transcript_source "ensembl"; transcript_biotype "protein_coding";
4	ensembl	exon	32133345	32133415	0	-	.	gene_id "ENSRNOG00000052444"; gene_version "3"; transcript_id "ENSRNOT00000146153"; transcript_version "1"; exon_number "2"; gene_name "Samd9"; gene_source "ensembl"; gene_biotype "protein_coding"; transcript_name "Samd9-208"; transcript_source "ensembl"; transcript_biotype "protein_coding"; exon_id "ENSRNOE00000616269"; exon_version "1"; tag "Ensembl_canonical";
4	ensembl	five_prime_utr	32133345	32133415	0	-	.	gene_id "ENSRNOG00000052444"; gene_version "3"; transcript_id "ENSRNOT00000146153"; transcript_version "1"; gene_name "Samd9"; gene_source "ensembl"; gene_biotype "protein_coding"; transcript_name "Samd9-208"; transcript_source "ensembl"; transcript_biotype "protein_coding"; tag "Ensembl_canonical";
4	ensembl	exon	32133345	32133415	0	-	.	gene_id "ENSRNOG00000052444"; gene_version "3"; transcript_id "ENSRNOT00000140087"; transcript_version "1"; exon_number "2"; gene_name "Samd9"; gene_source "ensembl"; gene_biotype "protein_coding"; transcript_name "Samd9-206"; transcript_source "ensembl"; transcript_biotype "protein_coding"; exon_id "ENSRNOE00000616269"; exon_version "1";
4	ensembl	five_prime_utr	32133345	32133415	0	-	.	gene_id "ENSRNOG00000052444"; gene_version "3"; transcript_id "ENSRNOT00000140087"; transcript_version "1"; gene_name "Samd9"; gene_source "ensembl"; gene_biotype "protein_coding"; transcript_name "Samd9-206"; transcript_source "ensembl"; transcript_biotype "protein_coding";
4	ensembl	exon	32133345	32133415	0	-	.	gene_id "ENSRNOG00000052444"; gene_version "3"; transcript_id "ENSRNOT00000140584"; transcript_version "1"; exon_number "4"; gene_name "Samd9"; gene_source "ensembl"; gene_biotype "protein_coding"; transcript_name "Samd9-207"; transcript_source "ensembl"; transcript_biotype "protein_coding"; exon_id "ENSRNOE00000616269"; exon_version "1";
4	ensembl	five_prime_utr	32133345	32133415	0	-	.	gene_id "ENSRNOG00000052444"; gene_version "3"; transcript_id "ENSRNOT00000140584"; transcript_version "1"; gene_name "Samd9"; gene_source "ensembl"; gene_biotype "protein_coding"; transcript_name "Samd9-207"; transcript_source "ensembl"; transcript_biotype "protein_coding";
4	ensembl	exon	32133345	32133415	0	-	.	gene_id "ENSRNOG00000052444"; gene_version "3"; transcript_id "ENSRNOT00000139688"; transcript_version "1"; exon_number "5"; gene_name "Samd9"; gene_source "ensembl"; gene_biotype "protein_coding"; transcript_name "Samd9-205"; transcript_source "ensembl"; transcript_biotype "protein_coding"; exon_id "ENSRNOE00000616269"; exon_version "1";
4	ensembl	five_prime_utr	32133345	32133415	0	-	.	gene_id "ENSRNOG00000052444"; gene_version "3"; transcript_id "ENSRNOT00000139688"; transcript_version "1"; gene_name "Samd9"; gene_source "ensembl"; gene_biotype "protein_coding"; transcript_name "Samd9-205"; transcript_source "ensembl"; transcript_biotype "protein_coding";
4	ensembl	exon	32136552	32137946	0	-	.	gene_id "ENSRNOG00000052444"; gene_version "3"; transcript_id "ENSRNOT00000146153"; transcript_version "1"; exon_number "1"; gene_name "Samd9"; gene_source "ensembl"; gene_biotype "protein_coding"; transcript_name "Samd9-208"; transcript_source "ensembl"; transcript_biotype "protein_coding"; exon_id "ENSRNOE00000784636"; exon_version "1"; tag "Ensembl_canonical";
4	ensembl	five_prime_utr	32136552	32137946	0	-	.	gene_id "ENSRNOG00000052444"; gene_version "3"; transcript_id "ENSRNOT00000146153"; transcript_version "1"; gene_name "Samd9"; gene_source "ensembl"; gene_biotype "protein_coding"; transcript_name "Samd9-208"; transcript_source "ensembl"; transcript_biotype "protein_coding"; tag "Ensembl_canonical";
4	ensembl	exon	32138232	32138492	0	-	.	gene_id "ENSRNOG00000052444"; gene_version "3"; transcript_id "ENSRNOT00000098181"; transcript_version "2"; exon_number "1"; gene_name "Samd9"; gene_source "ensembl"; gene_biotype "protein_coding"; transcript_name "Samd9-202"; transcript_source "ensembl"; transcript_biotype "protein_coding"; exon_id "ENSRNOE00000799090"; exon_version "1";
4	ensembl	five_prime_utr	32138232	32138492	0	-	.	gene_id "ENSRNOG00000052444"; gene_version "3"; transcript_id "ENSRNOT00000098181"; transcript_version "2"; gene_name "Samd9"; gene_source "ensembl"; gene_biotype "protein_coding"; transcript_name "Samd9-202"; transcript_source "ensembl"; transcript_biotype "protein_coding";
4	ensembl	exon	32138729	32138833	0	-	.	gene_id "ENSRNOG00000052444"; gene_version "3"; transcript_id "ENSRNOT00000084021"; transcript_version "3"; exon_number "2"; gene_name "Samd9"; gene_source "ensembl"; gene_biotype "protein_coding"; transcript_name "Samd9-201"; transcript_source "ensembl"; transcript_biotype "protein_coding"; exon_id "ENSRNOE00000815151"; exon_version "1";
4	ensembl	five_prime_utr	32138729	32138833	0	-	.	gene_id "ENSRNOG00000052444"; gene_version "3"; transcript_id "ENSRNOT00000084021"; transcript_version "3"; gene_name "Samd9"; gene_source "ensembl"; gene_biotype "protein_coding"; transcript_name "Samd9-201"; transcript_source "ensembl"; transcript_biotype "protein_coding";
4	ensembl	exon	32138729	32138833	0	-	.	gene_id "ENSRNOG00000052444"; gene_version "3"; transcript_id "ENSRNOT00000140584"; transcript_version "1"; exon_number "3"; gene_name "Samd9"; gene_source "ensembl"; gene_biotype "protein_coding"; transcript_name "Samd9-207"; transcript_source "ensembl"; transcript_biotype "protein_coding"; exon_id "ENSRNOE00000815151"; exon_version "1";
4	ensembl	five_prime_utr	32138729	32138833	0	-	.	gene_id "ENSRNOG00000052444"; gene_version "3"; transcript_id "ENSRNOT00000140584"; transcript_version "1"; gene_name "Samd9"; gene_source "ensembl"; gene_biotype "protein_coding"; transcript_name "Samd9-207"; transcript_source "ensembl"; transcript_biotype "protein_coding";
4	ensembl	exon	32138729	32138833	0	-	.	gene_id "ENSRNOG00000052444"; gene_version "3"; transcript_id "ENSRNOT00000139688"; transcript_version "1"; exon_number "4"; gene_name "Samd9"; gene_source "ensembl"; gene_biotype "protein_coding"; transcript_name "Samd9-205"; transcript_source "ensembl"; transcript_biotype "protein_coding"; exon_id "ENSRNOE00000815151"; exon_version "1";
4	ensembl	five_prime_utr	32138729	32138833	0	-	.	gene_id "ENSRNOG00000052444"; gene_version "3"; transcript_id "ENSRNOT00000139688"; transcript_version "1"; gene_name "Samd9"; gene_source "ensembl"; gene_biotype "protein_coding"; transcript_name "Samd9-205"; transcript_source "ensembl"; transcript_biotype "protein_coding";
4	ensembl	exon	32138729	32139199	0	-	.	gene_id "ENSRNOG00000052444"; gene_version "3"; transcript_id "ENSRNOT00000140087"; transcript_version "1"; exon_number "1"; gene_name "Samd9"; gene_source "ensembl"; gene_biotype "protein_coding"; transcript_name "Samd9-206"; transcript_source "ensembl"; transcript_biotype "protein_coding"; exon_id "ENSRNOE00000600527"; exon_version "2";
4	ensembl	five_prime_utr	32138729	32139199	0	-	.	gene_id "ENSRNOG00000052444"; gene_version "3"; transcript_id "ENSRNOT00000140087"; transcript_version "1"; gene_name "Samd9"; gene_source "ensembl"; gene_biotype "protein_coding"; transcript_name "Samd9-206"; transcript_source "ensembl"; transcript_biotype "protein_coding";
4	ensembl	exon	32139539	32139585	0	-	.	gene_id "ENSRNOG00000052444"; gene_version "3"; transcript_id "ENSRNOT00000084021"; transcript_version "3"; exon_number "1"; gene_name "Samd9"; gene_source "ensembl"; gene_biotype "protein_coding"; transcript_name "Samd9-201"; transcript_source "ensembl"; transcript_biotype "protein_coding"; exon_id "ENSRNOE00000691171"; exon_version "1";
4	ensembl	five_prime_utr	32139539	32139585	0	-	.	gene_id "ENSRNOG00000052444"; gene_version "3"; transcript_id "ENSRNOT00000084021"; transcript_version "3"; gene_name "Samd9"; gene_source "ensembl"; gene_biotype "protein_coding"; transcript_name "Samd9-201"; transcript_source "ensembl"; transcript_biotype "protein_coding";
4	ensembl	exon	32159700	32159844	0	-	.	gene_id "ENSRNOG00000052444"; gene_version "3"; transcript_id "ENSRNOT00000139688"; transcript_version "1"; exon_number "3"; gene_name "Samd9"; gene_source "ensembl"; gene_biotype "protein_coding"; transcript_name "Samd9-205"; transcript_source "ensembl"; transcript_biotype "protein_coding"; exon_id "ENSRNOE00000757245"; exon_version "1";
4	ensembl	five_prime_utr	32159700	32159844	0	-	.	gene_id "ENSRNOG00000052444"; gene_version "3"; transcript_id "ENSRNOT00000139688"; transcript_version "1"; gene_name "Samd9"; gene_source "ensembl"; gene_biotype "protein_coding"; transcript_name "Samd9-205"; transcript_source "ensembl"; transcript_biotype "protein_coding";
4	ENSEMBL114_rn	exon	32159700	32159844	0.422414871830796	-	.	gene_id "ENSRNOG00000052444"; transcript_id "ENSRNOG00000052444_tx_3"; exon_id "4_32159700_32159844_-"; exonnum "4"; txlen "585";
4	ensembl	exon	32169282	32169372	0	-	.	gene_id "ENSRNOG00000052444"; gene_version "3"; transcript_id "ENSRNOT00000140584"; transcript_version "1"; exon_number "2"; gene_name "Samd9"; gene_source "ensembl"; gene_biotype "protein_coding"; transcript_name "Samd9-207"; transcript_source "ensembl"; transcript_biotype "protein_coding"; exon_id "ENSRNOE00000696341"; exon_version "1";
4	ensembl	five_prime_utr	32169282	32169372	0	-	.	gene_id "ENSRNOG00000052444"; gene_version "3"; transcript_id "ENSRNOT00000140584"; transcript_version "1"; gene_name "Samd9"; gene_source "ensembl"; gene_biotype "protein_coding"; transcript_name "Samd9-207"; transcript_source "ensembl"; transcript_biotype "protein_coding";
4	ensembl	exon	32169282	32169372	0	-	.	gene_id "ENSRNOG00000052444"; gene_version "3"; transcript_id "ENSRNOT00000139688"; transcript_version "1"; exon_number "2"; gene_name "Samd9"; gene_source "ensembl"; gene_biotype "protein_coding"; transcript_name "Samd9-205"; transcript_source "ensembl"; transcript_biotype "protein_coding"; exon_id "ENSRNOE00000696341"; exon_version "1";
4	ensembl	five_prime_utr	32169282	32169372	0	-	.	gene_id "ENSRNOG00000052444"; gene_version "3"; transcript_id "ENSRNOT00000139688"; transcript_version "1"; gene_name "Samd9"; gene_source "ensembl"; gene_biotype "protein_coding"; transcript_name "Samd9-205"; transcript_source "ensembl"; transcript_biotype "protein_coding";
4	ENSEMBL114_rn	exon	32169282	32169372	0.422414871830796	-	.	gene_id "ENSRNOG00000052444"; transcript_id "ENSRNOG00000052444_tx_3"; exon_id "4_32169282_32169372_-"; exonnum "3"; txlen "585";
4	ensembl	exon	32171136	32171228	0	-	.	gene_id "ENSRNOG00000052444"; gene_version "3"; transcript_id "ENSRNOT00000139688"; transcript_version "1"; exon_number "1"; gene_name "Samd9"; gene_source "ensembl"; gene_biotype "protein_coding"; transcript_name "Samd9-205"; transcript_source "ensembl"; transcript_biotype "protein_coding"; exon_id "ENSRNOE00000779661"; exon_version "1";
4	ensembl	five_prime_utr	32171136	32171228	0	-	.	gene_id "ENSRNOG00000052444"; gene_version "3"; transcript_id "ENSRNOT00000139688"; transcript_version "1"; gene_name "Samd9"; gene_source "ensembl"; gene_biotype "protein_coding"; transcript_name "Samd9-205"; transcript_source "ensembl"; transcript_biotype "protein_coding";
4	ENSEMBL114_rn	exon	32171136	32171228	0.422414871830796	-	.	gene_id "ENSRNOG00000052444"; transcript_id "ENSRNOG00000052444_tx_3"; exon_id "4_32171136_32171228_-"; exonnum "2"; txlen "585";
4	ensembl	exon	32171136	32171759	0	-	.	gene_id "ENSRNOG00000052444"; gene_version "3"; transcript_id "ENSRNOT00000140584"; transcript_version "1"; exon_number "1"; gene_name "Samd9"; gene_source "ensembl"; gene_biotype "protein_coding"; transcript_name "Samd9-207"; transcript_source "ensembl"; transcript_biotype "protein_coding"; exon_id "ENSRNOE00000755597"; exon_version "1";
4	ensembl	five_prime_utr	32171136	32171759	0	-	.	gene_id "ENSRNOG00000052444"; gene_version "3"; transcript_id "ENSRNOT00000140584"; transcript_version "1"; gene_name "Samd9"; gene_source "ensembl"; gene_biotype "protein_coding"; transcript_name "Samd9-207"; transcript_source "ensembl"; transcript_biotype "protein_coding";
4	sraer114_ss	exon	32173176	32173431	0.422414871830796	-	.	gene_id "ENSRNOG00000052444"; transcript_id "ENSRNOG00000052444_tx_3"; exon_id "4_32173176_32173431_-"; exonnum "1"; txlen "585";
4	ensembl	three_prime_utr	32222623	32222925	0	-	.	gene_id "ENSRNOG00000063679"; gene_version "2"; transcript_id "ENSRNOT00000077134"; transcript_version "3"; gene_name "Samd9l"; gene_source "ensembl"; gene_biotype "protein_coding"; transcript_name "Samd9l-201"; transcript_source "ensembl"; transcript_biotype "protein_coding";
4	ensembl	exon	32222623	32223129	0	-	.	gene_id "ENSRNOG00000063679"; gene_version "2"; transcript_id "ENSRNOT00000077134"; transcript_version "3"; exon_number "4"; gene_name "Samd9l"; gene_source "ensembl"; gene_biotype "protein_coding"; transcript_name "Samd9l-201"; transcript_source "ensembl"; transcript_biotype "protein_coding"; exon_id "ENSRNOE00000801117"; exon_version "1";
4	ENSEMBL114_rn	exon	32222623	32223129	8.10366027744981	-	.	gene_id "ENSRNOG00000063679"; transcript_id "ENSRNOG00000063679_tx_2"; exon_id "4_32222623_32223129_-"; exonnum "2"; txlen "783";
4	ensembl	transcript	32222623	32328873	0	-	.	gene_id "ENSRNOG00000063679"; gene_version "2"; transcript_id "ENSRNOT00000077134"; transcript_version "3"; gene_name "Samd9l"; gene_source "ensembl"; gene_biotype "protein_coding"; transcript_name "Samd9l-201"; transcript_source "ensembl"; transcript_biotype "protein_coding";
4	ensembl	gene	32222623	32331067	0	-	.	gene_id "ENSRNOG00000063679"; gene_version "2"; gene_name "Samd9l"; gene_source "ensembl"; gene_biotype "protein_coding";
4	ensembl	stop_codon	32222926	32222928	0	-	0	gene_id "ENSRNOG00000063679"; gene_version "2"; transcript_id "ENSRNOT00000077134"; transcript_version "3"; exon_number "4"; gene_name "Samd9l"; gene_source "ensembl"; gene_biotype "protein_coding"; transcript_name "Samd9l-201"; transcript_source "ensembl"; transcript_biotype "protein_coding";
4	ensembl	CDS	32222929	32223129	0	-	0	gene_id "ENSRNOG00000063679"; gene_version "2"; transcript_id "ENSRNOT00000077134"; transcript_version "3"; exon_number "4"; gene_name "Samd9l"; gene_source "ensembl"; gene_biotype "protein_coding"; transcript_name "Samd9l-201"; transcript_source "ensembl"; transcript_biotype "protein_coding"; protein_id "ENSRNOP00000069615"; protein_version "3";
4	sraer114_es	exon	32228056	32228358	2.0945267253877	-	.	gene_id "sraer114_gene_38907"; transcript_id "sraer114_gene_38907_tx_6"; exon_id "4_32228056_32228358_-"; exonnum "6"; txlen "940";
4	sraer114_es	exon	32228056	32228358	1.98488086043683	-	.	gene_id "sraer114_gene_38907"; transcript_id "sraer114_gene_38907_tx_7"; exon_id "4_32228056_32228358_-"; exonnum "3"; txlen "696";
4	sraer114_es	exon	32228056	32228358	0.0471134165516856	-	.	gene_id "sraer114_gene_38907"; transcript_id "sraer114_gene_38907_tx_8"; exon_id "4_32228056_32228358_-"; exonnum "8"; txlen "1185";
4	sraer114_es	exon	32228056	32228358	0.0441061771973227	-	.	gene_id "sraer114_gene_38907"; transcript_id "sraer114_gene_38907_tx_9"; exon_id "4_32228056_32228358_-"; exonnum "8"; txlen "1182";
4	sraer114_mid	exon	32232103	32232242	2.0945267253877	-	.	gene_id "sraer114_gene_38907"; transcript_id "sraer114_gene_38907_tx_6"; exon_id "4_32232103_32232242_-"; exonnum "5"; txlen "940";
4	sraer114_mid	exon	32232103	32232242	1.98488086043683	-	.	gene_id "sraer114_gene_38907"; transcript_id "sraer114_gene_38907_tx_7"; exon_id "4_32232103_32232242_-"; exonnum "2"; txlen "696";
4	sraer114_mid	exon	32232103	32232242	0.0471134165516856	-	.	gene_id "sraer114_gene_38907"; transcript_id "sraer114_gene_38907_tx_8"; exon_id "4_32232103_32232242_-"; exonnum "7"; txlen "1185";
4	sraer114_mid	exon	32232103	32232242	0.0441061771973227	-	.	gene_id "sraer114_gene_38907"; transcript_id "sraer114_gene_38907_tx_9"; exon_id "4_32232103_32232242_-"; exonnum "7"; txlen "1182";
4	sraer114_ss	exon	32233777	32234029	1.98488086043683	-	.	gene_id "sraer114_gene_38907"; transcript_id "sraer114_gene_38907_tx_7"; exon_id "4_32233777_32234029_-"; exonnum "1"; txlen "696";
4	sraer114_mid	exon	32235414	32235506	2.0945267253877	-	.	gene_id "sraer114_gene_38907"; transcript_id "sraer114_gene_38907_tx_6"; exon_id "4_32235414_32235506_-"; exonnum "4"; txlen "940";
4	sraer114_mid	exon	32235414	32235506	0.0471134165516856	-	.	gene_id "sraer114_gene_38907"; transcript_id "sraer114_gene_38907_tx_8"; exon_id "4_32235414_32235506_-"; exonnum "6"; txlen "1185";
4	sraer114_mid	exon	32235414	32235506	0.0441061771973227	-	.	gene_id "sraer114_gene_38907"; transcript_id "sraer114_gene_38907_tx_9"; exon_id "4_32235414_32235506_-"; exonnum "6"; txlen "1182";
4	sraer114_mid	exon	32245267	32245373	0.0441061771973227	-	.	gene_id "sraer114_gene_38907"; transcript_id "sraer114_gene_38907_tx_9"; exon_id "4_32245267_32245373_-"; exonnum "5"; txlen "1182";
4	sraer114_mid	exon	32245267	32245376	2.0945267253877	-	.	gene_id "sraer114_gene_38907"; transcript_id "sraer114_gene_38907_tx_6"; exon_id "4_32245267_32245376_-"; exonnum "3"; txlen "940";
4	sraer114_mid	exon	32245267	32245376	0.0471134165516856	-	.	gene_id "sraer114_gene_38907"; transcript_id "sraer114_gene_38907_tx_8"; exon_id "4_32245267_32245376_-"; exonnum "5"; txlen "1185";
4	sraer114_mid	exon	32254883	32254987	0.0471134165516856	-	.	gene_id "sraer114_gene_38907"; transcript_id "sraer114_gene_38907_tx_8"; exon_id "4_32254883_32254987_-"; exonnum "4"; txlen "1185";
4	sraer114_mid	exon	32254883	32254987	0.0441061771973227	-	.	gene_id "sraer114_gene_38907"; transcript_id "sraer114_gene_38907_tx_9"; exon_id "4_32254883_32254987_-"; exonnum "4"; txlen "1182";
4	ensembl	three_prime_utr	32275087	32275504	0	-	.	gene_id "ENSRNOG00000063679"; gene_version "2"; transcript_id "ENSRNOT00000102996"; transcript_version "2"; gene_name "Samd9l"; gene_source "ensembl"; gene_biotype "protein_coding"; transcript_name "Samd9l-203"; transcript_source "ensembl"; transcript_biotype "protein_coding";
4	ensembl	exon	32275087	32275531	0	-	.	gene_id "ENSRNOG00000063679"; gene_version "2"; transcript_id "ENSRNOT00000102996"; transcript_version "2"; exon_number "4"; gene_name "Samd9l"; gene_source "ensembl"; gene_biotype "protein_coding"; transcript_name "Samd9l-203"; transcript_source "ensembl"; transcript_biotype "protein_coding"; exon_id "ENSRNOE00000812761"; exon_version "1";
4	ENSEMBL114_rn	exon	32275087	32275531	3.02113336592676	-	.	gene_id "ENSRNOG00000063679"; transcript_id "ENSRNOG00000063679_tx_3"; exon_id "4_32275087_32275531_-"; exonnum "2"; txlen "721";
4	ensembl	transcript	32275087	32327350	0	-	.	gene_id "ENSRNOG00000063679"; gene_version "2"; transcript_id "ENSRNOT00000102996"; transcript_version "2"; gene_name "Samd9l"; gene_source "ensembl"; gene_biotype "protein_coding"; transcript_name "Samd9l-203"; transcript_source "ensembl"; transcript_biotype "protein_coding";
4	ensembl	stop_codon	32275505	32275507	0	-	0	gene_id "ENSRNOG00000063679"; gene_version "2"; transcript_id "ENSRNOT00000102996"; transcript_version "2"; exon_number "4"; gene_name "Samd9l"; gene_source "ensembl"; gene_biotype "protein_coding"; transcript_name "Samd9l-203"; transcript_source "ensembl"; transcript_biotype "protein_coding";
4	ensembl	CDS	32275508	32275531	0	-	0	gene_id "ENSRNOG00000063679"; gene_version "2"; transcript_id "ENSRNOT00000102996"; transcript_version "2"; exon_number "4"; gene_name "Samd9l"; gene_source "ensembl"; gene_biotype "protein_coding"; transcript_name "Samd9l-203"; transcript_source "ensembl"; transcript_biotype "protein_coding"; protein_id "ENSRNOP00000087311"; protein_version "2";
4	ensembl	three_prime_utr	32275762	32275776	0	-	.	gene_id "ENSRNOG00000063679"; gene_version "2"; transcript_id "ENSRNOT00000114698"; transcript_version "2"; gene_name "Samd9l"; gene_source "ensembl"; gene_biotype "protein_coding"; transcript_name "Samd9l-206"; transcript_source "ensembl"; transcript_biotype "protein_coding";
4	ensembl	exon	32275762	32275845	0	-	.	gene_id "ENSRNOG00000063679"; gene_version "2"; transcript_id "ENSRNOT00000114698"; transcript_version "2"; exon_number "4"; gene_name "Samd9l"; gene_source "ensembl"; gene_biotype "protein_coding"; transcript_name "Samd9l-206"; transcript_source "ensembl"; transcript_biotype "protein_coding"; exon_id "ENSRNOE00000758976"; exon_version "1";
4	ensembl	transcript	32275762	32327350	0	-	.	gene_id "ENSRNOG00000063679"; gene_version "2"; transcript_id "ENSRNOT00000114698"; transcript_version "2"; gene_name "Samd9l"; gene_source "ensembl"; gene_biotype "protein_coding"; transcript_name "Samd9l-206"; transcript_source "ensembl"; transcript_biotype "protein_coding";
4	ensembl	stop_codon	32275777	32275779	0	-	0	gene_id "ENSRNOG00000063679"; gene_version "2"; transcript_id "ENSRNOT00000114698"; transcript_version "2"; exon_number "4"; gene_name "Samd9l"; gene_source "ensembl"; gene_biotype "protein_coding"; transcript_name "Samd9l-206"; transcript_source "ensembl"; transcript_biotype "protein_coding";
4	ensembl	CDS	32275780	32275845	0	-	0	gene_id "ENSRNOG00000063679"; gene_version "2"; transcript_id "ENSRNOT00000114698"; transcript_version "2"; exon_number "4"; gene_name "Samd9l"; gene_source "ensembl"; gene_biotype "protein_coding"; transcript_name "Samd9l-206"; transcript_source "ensembl"; transcript_biotype "protein_coding"; protein_id "ENSRNOP00000081423"; protein_version "2";
4	sraer114_es	exon	32279512	32280040	45.4068764619655	-	.	gene_id "sraer114_gene_38907"; transcript_id "sraer114_gene_38907_tx_1"; exon_id "4_32279512_32280040_-"; exonnum "4"; txlen "963";
4	sraer114_es	exon	32279512	32280040	28.2442422788345	-	.	gene_id "sraer114_gene_38907"; transcript_id "sraer114_gene_38907_tx_2"; exon_id "4_32279512_32280040_-"; exonnum "2"; txlen "692";
4	sraer114_es	exon	32279512	32280040	21.0346373811827	-	.	gene_id "sraer114_gene_38907"; transcript_id "sraer114_gene_38907_tx_3"; exon_id "4_32279512_32280040_-"; exonnum "3"; txlen "823";
4	sraer114_es	exon	32279512	32280040	7.69707246177435	-	.	gene_id "sraer114_gene_38907"; transcript_id "sraer114_gene_38907_tx_4"; exon_id "4_32279512_32280040_-"; exonnum "3"; txlen "832";
4	sraer114_mid	exon	32288027	32288166	45.4068764619655	-	.	gene_id "sraer114_gene_38907"; transcript_id "sraer114_gene_38907_tx_1"; exon_id "4_32288027_32288166_-"; exonnum "3"; txlen "963";
4	sraer114_mid	exon	32288027	32288166	7.69707246177435	-	.	gene_id "sraer114_gene_38907"; transcript_id "sraer114_gene_38907_tx_4"; exon_id "4_32288027_32288166_-"; exonnum "2"; txlen "832";
4	sraer114_mid	exon	32288027	32288166	0.0471134165516856	-	.	gene_id "sraer114_gene_38907"; transcript_id "sraer114_gene_38907_tx_8"; exon_id "4_32288027_32288166_-"; exonnum "3"; txlen "1185";
4	sraer114_mid	exon	32288027	32288166	0.0441061771973227	-	.	gene_id "sraer114_gene_38907"; transcript_id "sraer114_gene_38907_tx_9"; exon_id "4_32288027_32288166_-"; exonnum "3"; txlen "1182";
4	sraer114_mid	exon	32296083	32296213	45.4068764619655	-	.	gene_id "sraer114_gene_38907"; transcript_id "sraer114_gene_38907_tx_1"; exon_id "4_32296083_32296213_-"; exonnum "2"; txlen "963";
4	sraer114_mid	exon	32296083	32296213	21.0346373811827	-	.	gene_id "sraer114_gene_38907"; transcript_id "sraer114_gene_38907_tx_3"; exon_id "4_32296083_32296213_-"; exonnum "2"; txlen "823";
4	sraer114_mid	exon	32296083	32296213	2.0945267253877	-	.	gene_id "sraer114_gene_38907"; transcript_id "sraer114_gene_38907_tx_6"; exon_id "4_32296083_32296213_-"; exonnum "2"; txlen "940";
4	sraer114_mid	exon	32296083	32296213	0.0471134165516856	-	.	gene_id "sraer114_gene_38907"; transcript_id "sraer114_gene_38907_tx_8"; exon_id "4_32296083_32296213_-"; exonnum "2"; txlen "1185";
4	sraer114_mid	exon	32296083	32296213	0.0441061771973227	-	.	gene_id "sraer114_gene_38907"; transcript_id "sraer114_gene_38907_tx_9"; exon_id "4_32296083_32296213_-"; exonnum "2"; txlen "1182";
4	sraer114_ss	exon	32296820	32296982	45.4068764619655	-	.	gene_id "sraer114_gene_38907"; transcript_id "sraer114_gene_38907_tx_1"; exon_id "4_32296820_32296982_-"; exonnum "1"; txlen "963";
4	sraer114_ss	exon	32296820	32296982	28.2442422788345	-	.	gene_id "sraer114_gene_38907"; transcript_id "sraer114_gene_38907_tx_2"; exon_id "4_32296820_32296982_-"; exonnum "1"; txlen "692";
4	sraer114_ss	exon	32296820	32296982	21.0346373811827	-	.	gene_id "sraer114_gene_38907"; transcript_id "sraer114_gene_38907_tx_3"; exon_id "4_32296820_32296982_-"; exonnum "1"; txlen "823";
4	sraer114_ss	exon	32296820	32296982	7.69707246177435	-	.	gene_id "sraer114_gene_38907"; transcript_id "sraer114_gene_38907_tx_4"; exon_id "4_32296820_32296982_-"; exonnum "1"; txlen "832";
4	sraer114_ss	exon	32296820	32296982	2.0945267253877	-	.	gene_id "sraer114_gene_38907"; transcript_id "sraer114_gene_38907_tx_6"; exon_id "4_32296820_32296982_-"; exonnum "1"; txlen "940";
4	sraer114_ss	exon	32296820	32296982	0.0471134165516856	-	.	gene_id "sraer114_gene_38907"; transcript_id "sraer114_gene_38907_tx_8"; exon_id "4_32296820_32296982_-"; exonnum "1"; txlen "1185";
4	sraer114_ss	exon	32296820	32296982	0.0441061771973227	-	.	gene_id "sraer114_gene_38907"; transcript_id "sraer114_gene_38907_tx_9"; exon_id "4_32296820_32296982_-"; exonnum "1"; txlen "1182";
4	ensembl	three_prime_utr	32315517	32317036	0	-	.	gene_id "ENSRNOG00000063679"; gene_version "2"; transcript_id "ENSRNOT00000108307"; transcript_version "2"; gene_name "Samd9l"; gene_source "ensembl"; gene_biotype "protein_coding"; transcript_name "Samd9l-204"; transcript_source "ensembl"; transcript_biotype "protein_coding";
4	ensembl	exon	32315517	32321783	0	-	.	gene_id "ENSRNOG00000063679"; gene_version "2"; transcript_id "ENSRNOT00000108307"; transcript_version "2"; exon_number "6"; gene_name "Samd9l"; gene_source "ensembl"; gene_biotype "protein_coding"; transcript_name "Samd9l-204"; transcript_source "ensembl"; transcript_biotype "protein_coding"; exon_id "ENSRNOE00000569436"; exon_version "3";
4	ensembl	transcript	32315517	32331067	0	-	.	gene_id "ENSRNOG00000063679"; gene_version "2"; transcript_id "ENSRNOT00000108307"; transcript_version "2"; gene_name "Samd9l"; gene_source "ensembl"; gene_biotype "protein_coding"; transcript_name "Samd9l-204"; transcript_source "ensembl"; transcript_biotype "protein_coding";
4	ensembl	three_prime_utr	32315720	32317036	0	-	.	gene_id "ENSRNOG00000063679"; gene_version "2"; transcript_id "ENSRNOT00000097932"; transcript_version "2"; gene_name "Samd9l"; gene_source "ensembl"; gene_biotype "protein_coding"; transcript_name "Samd9l-202"; transcript_source "ensembl"; transcript_biotype "protein_coding";
4	ensembl	exon	32315720	32321783	0	-	.	gene_id "ENSRNOG00000063679"; gene_version "2"; transcript_id "ENSRNOT00000097932"; transcript_version "2"; exon_number "4"; gene_name "Samd9l"; gene_source "ensembl"; gene_biotype "protein_coding"; transcript_name "Samd9l-202"; transcript_source "ensembl"; transcript_biotype "protein_coding"; exon_id "ENSRNOE00000636478"; exon_version "2";
4	ensembl	transcript	32315720	32328959	0	-	.	gene_id "ENSRNOG00000063679"; gene_version "2"; transcript_id "ENSRNOT00000097932"; transcript_version "2"; gene_name "Samd9l"; gene_source "ensembl"; gene_biotype "protein_coding"; transcript_name "Samd9l-202"; transcript_source "ensembl"; transcript_biotype "protein_coding";
4	ensembl	three_prime_utr	32316252	32317036	0	-	.	gene_id "ENSRNOG00000063679"; gene_version "2"; transcript_id "ENSRNOT00000109456"; transcript_version "2"; gene_name "Samd9l"; gene_source "ensembl"; gene_biotype "protein_coding"; transcript_name "Samd9l-205"; transcript_source "ensembl"; transcript_biotype "protein_coding"; tag "Ensembl_canonical";
4	ensembl	exon	32316252	32321783	0	-	.	gene_id "ENSRNOG00000063679"; gene_version "2"; transcript_id "ENSRNOT00000109456"; transcript_version "2"; exon_number "3"; gene_name "Samd9l"; gene_source "ensembl"; gene_biotype "protein_coding"; transcript_name "Samd9l-205"; transcript_source "ensembl"; transcript_biotype "protein_coding"; exon_id "ENSRNOE00000608088"; exon_version "2"; tag "Ensembl_canonical";
4	ensembl	transcript	32316252	32328967	0	-	.	gene_id "ENSRNOG00000063679"; gene_version "2"; transcript_id "ENSRNOT00000109456"; transcript_version "2"; gene_name "Samd9l"; gene_source "ensembl"; gene_biotype "protein_coding"; transcript_name "Samd9l-205"; transcript_source "ensembl"; transcript_biotype "protein_coding"; tag "Ensembl_canonical";
4	ensembl	stop_codon	32317037	32317039	0	-	0	gene_id "ENSRNOG00000063679"; gene_version "2"; transcript_id "ENSRNOT00000109456"; transcript_version "2"; exon_number "3"; gene_name "Samd9l"; gene_source "ensembl"; gene_biotype "protein_coding"; transcript_name "Samd9l-205"; transcript_source "ensembl"; transcript_biotype "protein_coding"; tag "Ensembl_canonical";
4	ensembl	stop_codon	32317037	32317039	0	-	0	gene_id "ENSRNOG00000063679"; gene_version "2"; transcript_id "ENSRNOT00000097932"; transcript_version "2"; exon_number "4"; gene_name "Samd9l"; gene_source "ensembl"; gene_biotype "protein_coding"; transcript_name "Samd9l-202"; transcript_source "ensembl"; transcript_biotype "protein_coding";
4	ensembl	stop_codon	32317037	32317039	0	-	0	gene_id "ENSRNOG00000063679"; gene_version "2"; transcript_id "ENSRNOT00000108307"; transcript_version "2"; exon_number "6"; gene_name "Samd9l"; gene_source "ensembl"; gene_biotype "protein_coding"; transcript_name "Samd9l-204"; transcript_source "ensembl"; transcript_biotype "protein_coding";
4	ensembl	CDS	32317040	32321761	0	-	0	gene_id "ENSRNOG00000063679"; gene_version "2"; transcript_id "ENSRNOT00000109456"; transcript_version "2"; exon_number "3"; gene_name "Samd9l"; gene_source "ensembl"; gene_biotype "protein_coding"; transcript_name "Samd9l-205"; transcript_source "ensembl"; transcript_biotype "protein_coding"; protein_id "ENSRNOP00000094434"; protein_version "1"; tag "Ensembl_canonical";
4	ensembl	CDS	32317040	32321761	0	-	0	gene_id "ENSRNOG00000063679"; gene_version "2"; transcript_id "ENSRNOT00000097932"; transcript_version "2"; exon_number "4"; gene_name "Samd9l"; gene_source "ensembl"; gene_biotype "protein_coding"; transcript_name "Samd9l-202"; transcript_source "ensembl"; transcript_biotype "protein_coding"; protein_id "ENSRNOP00000095146"; protein_version "1";
4	ensembl	CDS	32317040	32321761	0	-	0	gene_id "ENSRNOG00000063679"; gene_version "2"; transcript_id "ENSRNOT00000108307"; transcript_version "2"; exon_number "6"; gene_name "Samd9l"; gene_source "ensembl"; gene_biotype "protein_coding"; transcript_name "Samd9l-204"; transcript_source "ensembl"; transcript_biotype "protein_coding"; protein_id "ENSRNOP00000090660"; protein_version "1";
4	sraer114_ss	exon	32317241	32317516	8.10366027744981	-	.	gene_id "ENSRNOG00000063679"; transcript_id "ENSRNOG00000063679_tx_2"; exon_id "4_32317241_32317516_-"; exonnum "1"; txlen "783";
4	sraer114_ss	exon	32317241	32317516	3.02113336592676	-	.	gene_id "ENSRNOG00000063679"; transcript_id "ENSRNOG00000063679_tx_3"; exon_id "4_32317241_32317516_-"; exonnum "1"; txlen "721";
4	ensembl	CDS	32317241	32321761	0	-	0	gene_id "ENSRNOG00000063679"; gene_version "2"; transcript_id "ENSRNOT00000102996"; transcript_version "2"; exon_number "3"; gene_name "Samd9l"; gene_source "ensembl"; gene_biotype "protein_coding"; transcript_name "Samd9l-203"; transcript_source "ensembl"; transcript_biotype "protein_coding"; protein_id "ENSRNOP00000087311"; protein_version "2";
4	ensembl	CDS	32317241	32321761	0	-	0	gene_id "ENSRNOG00000063679"; gene_version "2"; transcript_id "ENSRNOT00000077134"; transcript_version "3"; exon_number "3"; gene_name "Samd9l"; gene_source "ensembl"; gene_biotype "protein_coding"; transcript_name "Samd9l-201"; transcript_source "ensembl"; transcript_biotype "protein_coding"; protein_id "ENSRNOP00000069615"; protein_version "3";
4	ensembl	exon	32317241	32321783	0	-	.	gene_id "ENSRNOG00000063679"; gene_version "2"; transcript_id "ENSRNOT00000102996"; transcript_version "2"; exon_number "3"; gene_name "Samd9l"; gene_source "ensembl"; gene_biotype "protein_coding"; transcript_name "Samd9l-203"; transcript_source "ensembl"; transcript_biotype "protein_coding"; exon_id "ENSRNOE00000534102"; exon_version "3";
4	ensembl	exon	32317241	32321783	0	-	.	gene_id "ENSRNOG00000063679"; gene_version "2"; transcript_id "ENSRNOT00000077134"; transcript_version "3"; exon_number "3"; gene_name "Samd9l"; gene_source "ensembl"; gene_biotype "protein_coding"; transcript_name "Samd9l-201"; transcript_source "ensembl"; transcript_biotype "protein_coding"; exon_id "ENSRNOE00000534102"; exon_version "3";
4	ensembl	CDS	32317556	32321761	0	-	0	gene_id "ENSRNOG00000063679"; gene_version "2"; transcript_id "ENSRNOT00000114698"; transcript_version "2"; exon_number "3"; gene_name "Samd9l"; gene_source "ensembl"; gene_biotype "protein_coding"; transcript_name "Samd9l-206"; transcript_source "ensembl"; transcript_biotype "protein_coding"; protein_id "ENSRNOP00000081423"; protein_version "2";
4	ensembl	exon	32317556	32321783	0	-	.	gene_id "ENSRNOG00000063679"; gene_version "2"; transcript_id "ENSRNOT00000114698"; transcript_version "2"; exon_number "3"; gene_name "Samd9l"; gene_source "ensembl"; gene_biotype "protein_coding"; transcript_name "Samd9l-206"; transcript_source "ensembl"; transcript_biotype "protein_coding"; exon_id "ENSRNOE00000641625"; exon_version "2";
4	sraer114_es	exon	32320917	32321783	2.45653666642203	-	.	gene_id "ENSRNOG00000063679"; transcript_id "ENSRNOG00000063679_tx_4"; exon_id "4_32320917_32321783_-"; exonnum "4"; txlen "1343";
4	sraer114_es	exon	32320917	32321783	2.25855308048825	-	.	gene_id "ENSRNOG00000063679"; transcript_id "ENSRNOG00000063679_tx_5"; exon_id "4_32320917_32321783_-"; exonnum "5"; txlen "1451";
4	sraer114_es	exon	32320917	32321783	0.110470854749011	-	.	gene_id "ENSRNOG00000063679"; transcript_id "ENSRNOG00000063679_tx_6"; exon_id "4_32320917_32321783_-"; exonnum "6"; txlen "1580";
4	ensembl	start_codon	32321759	32321761	0	-	0	gene_id "ENSRNOG00000063679"; gene_version "2"; transcript_id "ENSRNOT00000109456"; transcript_version "2"; exon_number "3"; gene_name "Samd9l"; gene_source "ensembl"; gene_biotype "protein_coding"; transcript_name "Samd9l-205"; transcript_source "ensembl"; transcript_biotype "protein_coding"; tag "Ensembl_canonical";
4	ensembl	start_codon	32321759	32321761	0	-	0	gene_id "ENSRNOG00000063679"; gene_version "2"; transcript_id "ENSRNOT00000097932"; transcript_version "2"; exon_number "4"; gene_name "Samd9l"; gene_source "ensembl"; gene_biotype "protein_coding"; transcript_name "Samd9l-202"; transcript_source "ensembl"; transcript_biotype "protein_coding";
4	ensembl	start_codon	32321759	32321761	0	-	0	gene_id "ENSRNOG00000063679"; gene_version "2"; transcript_id "ENSRNOT00000108307"; transcript_version "2"; exon_number "6"; gene_name "Samd9l"; gene_source "ensembl"; gene_biotype "protein_coding"; transcript_name "Samd9l-204"; transcript_source "ensembl"; transcript_biotype "protein_coding";
4	ensembl	start_codon	32321759	32321761	0	-	0	gene_id "ENSRNOG00000063679"; gene_version "2"; transcript_id "ENSRNOT00000102996"; transcript_version "2"; exon_number "3"; gene_name "Samd9l"; gene_source "ensembl"; gene_biotype "protein_coding"; transcript_name "Samd9l-203"; transcript_source "ensembl"; transcript_biotype "protein_coding";
4	ensembl	start_codon	32321759	32321761	0	-	0	gene_id "ENSRNOG00000063679"; gene_version "2"; transcript_id "ENSRNOT00000114698"; transcript_version "2"; exon_number "3"; gene_name "Samd9l"; gene_source "ensembl"; gene_biotype "protein_coding"; transcript_name "Samd9l-206"; transcript_source "ensembl"; transcript_biotype "protein_coding";
4	ensembl	start_codon	32321759	32321761	0	-	0	gene_id "ENSRNOG00000063679"; gene_version "2"; transcript_id "ENSRNOT00000077134"; transcript_version "3"; exon_number "3"; gene_name "Samd9l"; gene_source "ensembl"; gene_biotype "protein_coding"; transcript_name "Samd9l-201"; transcript_source "ensembl"; transcript_biotype "protein_coding";
4	ensembl	five_prime_utr	32321762	32321783	0	-	.	gene_id "ENSRNOG00000063679"; gene_version "2"; transcript_id "ENSRNOT00000109456"; transcript_version "2"; gene_name "Samd9l"; gene_source "ensembl"; gene_biotype "protein_coding"; transcript_name "Samd9l-205"; transcript_source "ensembl"; transcript_biotype "protein_coding"; tag "Ensembl_canonical";
4	ensembl	five_prime_utr	32321762	32321783	0	-	.	gene_id "ENSRNOG00000063679"; gene_version "2"; transcript_id "ENSRNOT00000097932"; transcript_version "2"; gene_name "Samd9l"; gene_source "ensembl"; gene_biotype "protein_coding"; transcript_name "Samd9l-202"; transcript_source "ensembl"; transcript_biotype "protein_coding";
4	ensembl	five_prime_utr	32321762	32321783	0	-	.	gene_id "ENSRNOG00000063679"; gene_version "2"; transcript_id "ENSRNOT00000108307"; transcript_version "2"; gene_name "Samd9l"; gene_source "ensembl"; gene_biotype "protein_coding"; transcript_name "Samd9l-204"; transcript_source "ensembl"; transcript_biotype "protein_coding";
4	ensembl	five_prime_utr	32321762	32321783	0	-	.	gene_id "ENSRNOG00000063679"; gene_version "2"; transcript_id "ENSRNOT00000102996"; transcript_version "2"; gene_name "Samd9l"; gene_source "ensembl"; gene_biotype "protein_coding"; transcript_name "Samd9l-203"; transcript_source "ensembl"; transcript_biotype "protein_coding";
4	ensembl	five_prime_utr	32321762	32321783	0	-	.	gene_id "ENSRNOG00000063679"; gene_version "2"; transcript_id "ENSRNOT00000114698"; transcript_version "2"; gene_name "Samd9l"; gene_source "ensembl"; gene_biotype "protein_coding"; transcript_name "Samd9l-206"; transcript_source "ensembl"; transcript_biotype "protein_coding";
4	ensembl	five_prime_utr	32321762	32321783	0	-	.	gene_id "ENSRNOG00000063679"; gene_version "2"; transcript_id "ENSRNOT00000077134"; transcript_version "3"; gene_name "Samd9l"; gene_source "ensembl"; gene_biotype "protein_coding"; transcript_name "Samd9l-201"; transcript_source "ensembl"; transcript_biotype "protein_coding";
4	ensembl	exon	32325416	32325506	0	-	.	gene_id "ENSRNOG00000063679"; gene_version "2"; transcript_id "ENSRNOT00000102996"; transcript_version "2"; exon_number "2"; gene_name "Samd9l"; gene_source "ensembl"; gene_biotype "protein_coding"; transcript_name "Samd9l-203"; transcript_source "ensembl"; transcript_biotype "protein_coding"; exon_id "ENSRNOE00000804892"; exon_version "1";
4	ensembl	five_prime_utr	32325416	32325506	0	-	.	gene_id "ENSRNOG00000063679"; gene_version "2"; transcript_id "ENSRNOT00000102996"; transcript_version "2"; gene_name "Samd9l"; gene_source "ensembl"; gene_biotype "protein_coding"; transcript_name "Samd9l-203"; transcript_source "ensembl"; transcript_biotype "protein_coding";
4	ensembl	exon	32325416	32325566	0	-	.	gene_id "ENSRNOG00000063679"; gene_version "2"; transcript_id "ENSRNOT00000109456"; transcript_version "2"; exon_number "2"; gene_name "Samd9l"; gene_source "ensembl"; gene_biotype "protein_coding"; transcript_name "Samd9l-205"; transcript_source "ensembl"; transcript_biotype "protein_coding"; exon_id "ENSRNOE00000642294"; exon_version "1"; tag "Ensembl_canonical";
4	ensembl	five_prime_utr	32325416	32325566	0	-	.	gene_id "ENSRNOG00000063679"; gene_version "2"; transcript_id "ENSRNOT00000109456"; transcript_version "2"; gene_name "Samd9l"; gene_source "ensembl"; gene_biotype "protein_coding"; transcript_name "Samd9l-205"; transcript_source "ensembl"; transcript_biotype "protein_coding"; tag "Ensembl_canonical";
4	ensembl	exon	32325416	32325566	0	-	.	gene_id "ENSRNOG00000063679"; gene_version "2"; transcript_id "ENSRNOT00000097932"; transcript_version "2"; exon_number "3"; gene_name "Samd9l"; gene_source "ensembl"; gene_biotype "protein_coding"; transcript_name "Samd9l-202"; transcript_source "ensembl"; transcript_biotype "protein_coding"; exon_id "ENSRNOE00000642294"; exon_version "1";
4	ensembl	five_prime_utr	32325416	32325566	0	-	.	gene_id "ENSRNOG00000063679"; gene_version "2"; transcript_id "ENSRNOT00000097932"; transcript_version "2"; gene_name "Samd9l"; gene_source "ensembl"; gene_biotype "protein_coding"; transcript_name "Samd9l-202"; transcript_source "ensembl"; transcript_biotype "protein_coding";
4	ensembl	exon	32325416	32325566	0	-	.	gene_id "ENSRNOG00000063679"; gene_version "2"; transcript_id "ENSRNOT00000108307"; transcript_version "2"; exon_number "5"; gene_name "Samd9l"; gene_source "ensembl"; gene_biotype "protein_coding"; transcript_name "Samd9l-204"; transcript_source "ensembl"; transcript_biotype "protein_coding"; exon_id "ENSRNOE00000642294"; exon_version "1";
4	ensembl	five_prime_utr	32325416	32325566	0	-	.	gene_id "ENSRNOG00000063679"; gene_version "2"; transcript_id "ENSRNOT00000108307"; transcript_version "2"; gene_name "Samd9l"; gene_source "ensembl"; gene_biotype "protein_coding"; transcript_name "Samd9l-204"; transcript_source "ensembl"; transcript_biotype "protein_coding";
4	ensembl	exon	32325416	32325566	0	-	.	gene_id "ENSRNOG00000063679"; gene_version "2"; transcript_id "ENSRNOT00000114698"; transcript_version "2"; exon_number "2"; gene_name "Samd9l"; gene_source "ensembl"; gene_biotype "protein_coding"; transcript_name "Samd9l-206"; transcript_source "ensembl"; transcript_biotype "protein_coding"; exon_id "ENSRNOE00000642294"; exon_version "1";
4	ensembl	five_prime_utr	32325416	32325566	0	-	.	gene_id "ENSRNOG00000063679"; gene_version "2"; transcript_id "ENSRNOT00000114698"; transcript_version "2"; gene_name "Samd9l"; gene_source "ensembl"; gene_biotype "protein_coding"; transcript_name "Samd9l-206"; transcript_source "ensembl"; transcript_biotype "protein_coding";
4	ensembl	exon	32325416	32325566	0	-	.	gene_id "ENSRNOG00000063679"; gene_version "2"; transcript_id "ENSRNOT00000077134"; transcript_version "3"; exon_number "2"; gene_name "Samd9l"; gene_source "ensembl"; gene_biotype "protein_coding"; transcript_name "Samd9l-201"; transcript_source "ensembl"; transcript_biotype "protein_coding"; exon_id "ENSRNOE00000642294"; exon_version "1";
4	ensembl	five_prime_utr	32325416	32325566	0	-	.	gene_id "ENSRNOG00000063679"; gene_version "2"; transcript_id "ENSRNOT00000077134"; transcript_version "3"; gene_name "Samd9l"; gene_source "ensembl"; gene_biotype "protein_coding"; transcript_name "Samd9l-201"; transcript_source "ensembl"; transcript_biotype "protein_coding";
4	ENSEMBL114_rn	exon	32325416	32325566	2.45653666642203	-	.	gene_id "ENSRNOG00000063679"; transcript_id "ENSRNOG00000063679_tx_4"; exon_id "4_32325416_32325566_-"; exonnum "3"; txlen "1343";
4	ENSEMBL114_rn	exon	32325416	32325566	2.25855308048825	-	.	gene_id "ENSRNOG00000063679"; transcript_id "ENSRNOG00000063679_tx_5"; exon_id "4_32325416_32325566_-"; exonnum "4"; txlen "1451";
4	ENSEMBL114_rn	exon	32325416	32325566	0.110470854749011	-	.	gene_id "ENSRNOG00000063679"; transcript_id "ENSRNOG00000063679_tx_6"; exon_id "4_32325416_32325566_-"; exonnum "5"; txlen "1580";
4	ensembl	exon	32327100	32327350	0	-	.	gene_id "ENSRNOG00000063679"; gene_version "2"; transcript_id "ENSRNOT00000114698"; transcript_version "2"; exon_number "1"; gene_name "Samd9l"; gene_source "ensembl"; gene_biotype "protein_coding"; transcript_name "Samd9l-206"; transcript_source "ensembl"; transcript_biotype "protein_coding"; exon_id "ENSRNOE00000583880"; exon_version "2";
4	ensembl	five_prime_utr	32327100	32327350	0	-	.	gene_id "ENSRNOG00000063679"; gene_version "2"; transcript_id "ENSRNOT00000114698"; transcript_version "2"; gene_name "Samd9l"; gene_source "ensembl"; gene_biotype "protein_coding"; transcript_name "Samd9l-206"; transcript_source "ensembl"; transcript_biotype "protein_coding";
4	ensembl	exon	32327100	32328967	0	-	.	gene_id "ENSRNOG00000063679"; gene_version "2"; transcript_id "ENSRNOT00000109456"; transcript_version "2"; exon_number "1"; gene_name "Samd9l"; gene_source "ensembl"; gene_biotype "protein_coding"; transcript_name "Samd9l-205"; transcript_source "ensembl"; transcript_biotype "protein_coding"; exon_id "ENSRNOE00000603350"; exon_version "2"; tag "Ensembl_canonical";
4	ensembl	five_prime_utr	32327100	32328967	0	-	.	gene_id "ENSRNOG00000063679"; gene_version "2"; transcript_id "ENSRNOT00000109456"; transcript_version "2"; gene_name "Samd9l"; gene_source "ensembl"; gene_biotype "protein_coding"; transcript_name "Samd9l-205"; transcript_source "ensembl"; transcript_biotype "protein_coding"; tag "Ensembl_canonical";
4	ensembl	exon	32327243	32327350	0	-	.	gene_id "ENSRNOG00000063679"; gene_version "2"; transcript_id "ENSRNOT00000097932"; transcript_version "2"; exon_number "2"; gene_name "Samd9l"; gene_source "ensembl"; gene_biotype "protein_coding"; transcript_name "Samd9l-202"; transcript_source "ensembl"; transcript_biotype "protein_coding"; exon_id "ENSRNOE00000593543"; exon_version "1";
4	ensembl	five_prime_utr	32327243	32327350	0	-	.	gene_id "ENSRNOG00000063679"; gene_version "2"; transcript_id "ENSRNOT00000097932"; transcript_version "2"; gene_name "Samd9l"; gene_source "ensembl"; gene_biotype "protein_coding"; transcript_name "Samd9l-202"; transcript_source "ensembl"; transcript_biotype "protein_coding";
4	ensembl	exon	32327243	32327350	0	-	.	gene_id "ENSRNOG00000063679"; gene_version "2"; transcript_id "ENSRNOT00000108307"; transcript_version "2"; exon_number "4"; gene_name "Samd9l"; gene_source "ensembl"; gene_biotype "protein_coding"; transcript_name "Samd9l-204"; transcript_source "ensembl"; transcript_biotype "protein_coding"; exon_id "ENSRNOE00000593543"; exon_version "1";
4	ensembl	five_prime_utr	32327243	32327350	0	-	.	gene_id "ENSRNOG00000063679"; gene_version "2"; transcript_id "ENSRNOT00000108307"; transcript_version "2"; gene_name "Samd9l"; gene_source "ensembl"; gene_biotype "protein_coding"; transcript_name "Samd9l-204"; transcript_source "ensembl"; transcript_biotype "protein_coding";
4	ensembl	exon	32327243	32327350	0	-	.	gene_id "ENSRNOG00000063679"; gene_version "2"; transcript_id "ENSRNOT00000102996"; transcript_version "2"; exon_number "1"; gene_name "Samd9l"; gene_source "ensembl"; gene_biotype "protein_coding"; transcript_name "Samd9l-203"; transcript_source "ensembl"; transcript_biotype "protein_coding"; exon_id "ENSRNOE00000593543"; exon_version "1";
4	ensembl	five_prime_utr	32327243	32327350	0	-	.	gene_id "ENSRNOG00000063679"; gene_version "2"; transcript_id "ENSRNOT00000102996"; transcript_version "2"; gene_name "Samd9l"; gene_source "ensembl"; gene_biotype "protein_coding"; transcript_name "Samd9l-203"; transcript_source "ensembl"; transcript_biotype "protein_coding";
4	ENSEMBL114_rn	exon	32327243	32327350	2.25855308048825	-	.	gene_id "ENSRNOG00000063679"; transcript_id "ENSRNOG00000063679_tx_5"; exon_id "4_32327243_32327350_-"; exonnum "3"; txlen "1451";
4	ENSEMBL114_rn	exon	32327243	32327350	0.110470854749011	-	.	gene_id "ENSRNOG00000063679"; transcript_id "ENSRNOG00000063679_tx_6"; exon_id "4_32327243_32327350_-"; exonnum "4"; txlen "1580";
4	ensembl	exon	32328000	32328128	0	-	.	gene_id "ENSRNOG00000063679"; gene_version "2"; transcript_id "ENSRNOT00000108307"; transcript_version "2"; exon_number "3"; gene_name "Samd9l"; gene_source "ensembl"; gene_biotype "protein_coding"; transcript_name "Samd9l-204"; transcript_source "ensembl"; transcript_biotype "protein_coding"; exon_id "ENSRNOE00000607836"; exon_version "1";
4	ensembl	five_prime_utr	32328000	32328128	0	-	.	gene_id "ENSRNOG00000063679"; gene_version "2"; transcript_id "ENSRNOT00000108307"; transcript_version "2"; gene_name "Samd9l"; gene_source "ensembl"; gene_biotype "protein_coding"; transcript_name "Samd9l-204"; transcript_source "ensembl"; transcript_biotype "protein_coding";
4	ENSEMBL114_rn	exon	32328000	32328128	0.110470854749011	-	.	gene_id "ENSRNOG00000063679"; transcript_id "ENSRNOG00000063679_tx_6"; exon_id "4_32328000_32328128_-"; exonnum "3"; txlen "1580";
4	ensembl	exon	32328783	32328873	0	-	.	gene_id "ENSRNOG00000063679"; gene_version "2"; transcript_id "ENSRNOT00000108307"; transcript_version "2"; exon_number "2"; gene_name "Samd9l"; gene_source "ensembl"; gene_biotype "protein_coding"; transcript_name "Samd9l-204"; transcript_source "ensembl"; transcript_biotype "protein_coding"; exon_id "ENSRNOE00000589654"; exon_version "1";
4	ensembl	five_prime_utr	32328783	32328873	0	-	.	gene_id "ENSRNOG00000063679"; gene_version "2"; transcript_id "ENSRNOT00000108307"; transcript_version "2"; gene_name "Samd9l"; gene_source "ensembl"; gene_biotype "protein_coding"; transcript_name "Samd9l-204"; transcript_source "ensembl"; transcript_biotype "protein_coding";
4	ensembl	exon	32328783	32328873	0	-	.	gene_id "ENSRNOG00000063679"; gene_version "2"; transcript_id "ENSRNOT00000077134"; transcript_version "3"; exon_number "1"; gene_name "Samd9l"; gene_source "ensembl"; gene_biotype "protein_coding"; transcript_name "Samd9l-201"; transcript_source "ensembl"; transcript_biotype "protein_coding"; exon_id "ENSRNOE00000589654"; exon_version "1";
4	ensembl	five_prime_utr	32328783	32328873	0	-	.	gene_id "ENSRNOG00000063679"; gene_version "2"; transcript_id "ENSRNOT00000077134"; transcript_version "3"; gene_name "Samd9l"; gene_source "ensembl"; gene_biotype "protein_coding"; transcript_name "Samd9l-201"; transcript_source "ensembl"; transcript_biotype "protein_coding";
4	ENSEMBL114_rn	exon	32328783	32328873	2.45653666642203	-	.	gene_id "ENSRNOG00000063679"; transcript_id "ENSRNOG00000063679_tx_4"; exon_id "4_32328783_32328873_-"; exonnum "2"; txlen "1343";
4	ENSEMBL114_rn	exon	32328783	32328873	2.25855308048825	-	.	gene_id "ENSRNOG00000063679"; transcript_id "ENSRNOG00000063679_tx_5"; exon_id "4_32328783_32328873_-"; exonnum "2"; txlen "1451";
4	ENSEMBL114_rn	exon	32328783	32328873	0.110470854749011	-	.	gene_id "ENSRNOG00000063679"; transcript_id "ENSRNOG00000063679_tx_6"; exon_id "4_32328783_32328873_-"; exonnum "2"; txlen "1580";
4	ensembl	exon	32328783	32328959	0	-	.	gene_id "ENSRNOG00000063679"; gene_version "2"; transcript_id "ENSRNOT00000097932"; transcript_version "2"; exon_number "1"; gene_name "Samd9l"; gene_source "ensembl"; gene_biotype "protein_coding"; transcript_name "Samd9l-202"; transcript_source "ensembl"; transcript_biotype "protein_coding"; exon_id "ENSRNOE00000585087"; exon_version "2";
4	ensembl	five_prime_utr	32328783	32328959	0	-	.	gene_id "ENSRNOG00000063679"; gene_version "2"; transcript_id "ENSRNOT00000097932"; transcript_version "2"; gene_name "Samd9l"; gene_source "ensembl"; gene_biotype "protein_coding"; transcript_name "Samd9l-202"; transcript_source "ensembl"; transcript_biotype "protein_coding";
4	ensembl	exon	32330834	32331067	0	-	.	gene_id "ENSRNOG00000063679"; gene_version "2"; transcript_id "ENSRNOT00000108307"; transcript_version "2"; exon_number "1"; gene_name "Samd9l"; gene_source "ensembl"; gene_biotype "protein_coding"; transcript_name "Samd9l-204"; transcript_source "ensembl"; transcript_biotype "protein_coding"; exon_id "ENSRNOE00000625080"; exon_version "2";
4	ensembl	five_prime_utr	32330834	32331067	0	-	.	gene_id "ENSRNOG00000063679"; gene_version "2"; transcript_id "ENSRNOT00000108307"; transcript_version "2"; gene_name "Samd9l"; gene_source "ensembl"; gene_biotype "protein_coding"; transcript_name "Samd9l-204"; transcript_source "ensembl"; transcript_biotype "protein_coding";
4	ENSEMBL114_rn	exon	32330834	32331067	2.45653666642203	-	.	gene_id "ENSRNOG00000063679"; transcript_id "ENSRNOG00000063679_tx_4"; exon_id "4_32330834_32331067_-"; exonnum "1"; txlen "1343";
4	ENSEMBL114_rn	exon	32330834	32331067	2.25855308048825	-	.	gene_id "ENSRNOG00000063679"; transcript_id "ENSRNOG00000063679_tx_5"; exon_id "4_32330834_32331067_-"; exonnum "1"; txlen "1451";
4	ENSEMBL114_rn	exon	32330834	32331067	0.110470854749011	-	.	gene_id "ENSRNOG00000063679"; transcript_id "ENSRNOG00000063679_tx_6"; exon_id "4_32330834_32331067_-"; exonnum "1"; txlen "1580";
4	ensembl	three_prime_utr	32400558	32400926	0	-	.	gene_id "ENSRNOG00000009711"; gene_version "8"; transcript_id "ENSRNOT00000012995"; transcript_version "8"; gene_name "Hepacam2"; gene_source "ensembl"; gene_biotype "protein_coding"; transcript_name "Hepacam2-201"; transcript_source "ensembl"; transcript_biotype "protein_coding";
4	ensembl	exon	32400558	32400962	0	-	.	gene_id "ENSRNOG00000009711"; gene_version "8"; transcript_id "ENSRNOT00000012995"; transcript_version "8"; exon_number "9"; gene_name "Hepacam2"; gene_source "ensembl"; gene_biotype "protein_coding"; transcript_name "Hepacam2-201"; transcript_source "ensembl"; transcript_biotype "protein_coding"; exon_id "ENSRNOE00000694016"; exon_version "1";
4	ensembl	gene	32400558	32435512	0	-	.	gene_id "ENSRNOG00000009711"; gene_version "8"; gene_name "Hepacam2"; gene_source "ensembl"; gene_biotype "protein_coding";
4	ensembl	transcript	32400558	32435512	0	-	.	gene_id "ENSRNOG00000009711"; gene_version "8"; transcript_id "ENSRNOT00000012995"; transcript_version "8"; gene_name "Hepacam2"; gene_source "ensembl"; gene_biotype "protein_coding"; transcript_name "Hepacam2-201"; transcript_source "ensembl"; transcript_biotype "protein_coding";
4	ensembl	three_prime_utr	32400885	32400958	0	-	.	gene_id "ENSRNOG00000009711"; gene_version "8"; transcript_id "ENSRNOT00000118997"; transcript_version "2"; gene_name "Hepacam2"; gene_source "ensembl"; gene_biotype "protein_coding"; transcript_name "Hepacam2-203"; transcript_source "ensembl"; transcript_biotype "protein_coding";
4	ensembl	three_prime_utr	32400885	32400958	0	-	.	gene_id "ENSRNOG00000009711"; gene_version "8"; transcript_id "ENSRNOT00000112288"; transcript_version "2"; gene_name "Hepacam2"; gene_source "ensembl"; gene_biotype "protein_coding"; transcript_name "Hepacam2-202"; transcript_source "ensembl"; transcript_biotype "protein_coding"; tag "Ensembl_canonical";
4	ensembl	exon	32400885	32400962	0	-	.	gene_id "ENSRNOG00000009711"; gene_version "8"; transcript_id "ENSRNOT00000118997"; transcript_version "2"; exon_number "9"; gene_name "Hepacam2"; gene_source "ensembl"; gene_biotype "protein_coding"; transcript_name "Hepacam2-203"; transcript_source "ensembl"; transcript_biotype "protein_coding"; exon_id "ENSRNOE00000616030"; exon_version "1";
4	ensembl	exon	32400885	32400962	0	-	.	gene_id "ENSRNOG00000009711"; gene_version "8"; transcript_id "ENSRNOT00000112288"; transcript_version "2"; exon_number "9"; gene_name "Hepacam2"; gene_source "ensembl"; gene_biotype "protein_coding"; transcript_name "Hepacam2-202"; transcript_source "ensembl"; transcript_biotype "protein_coding"; exon_id "ENSRNOE00000616030"; exon_version "1"; tag "Ensembl_canonical";
4	ensembl	transcript	32400885	32428045	0	-	.	gene_id "ENSRNOG00000009711"; gene_version "8"; transcript_id "ENSRNOT00000118997"; transcript_version "2"; gene_name "Hepacam2"; gene_source "ensembl"; gene_biotype "protein_coding"; transcript_name "Hepacam2-203"; transcript_source "ensembl"; transcript_biotype "protein_coding";
4	ensembl	transcript	32400885	32435512	0	-	.	gene_id "ENSRNOG00000009711"; gene_version "8"; transcript_id "ENSRNOT00000112288"; transcript_version "2"; gene_name "Hepacam2"; gene_source "ensembl"; gene_biotype "protein_coding"; transcript_name "Hepacam2-202"; transcript_source "ensembl"; transcript_biotype "protein_coding"; tag "Ensembl_canonical";
4	ensembl	stop_codon	32400927	32400929	0	-	0	gene_id "ENSRNOG00000009711"; gene_version "8"; transcript_id "ENSRNOT00000012995"; transcript_version "8"; exon_number "9"; gene_name "Hepacam2"; gene_source "ensembl"; gene_biotype "protein_coding"; transcript_name "Hepacam2-201"; transcript_source "ensembl"; transcript_biotype "protein_coding";
4	ensembl	CDS	32400930	32400962	0	-	0	gene_id "ENSRNOG00000009711"; gene_version "8"; transcript_id "ENSRNOT00000012995"; transcript_version "8"; exon_number "9"; gene_name "Hepacam2"; gene_source "ensembl"; gene_biotype "protein_coding"; transcript_name "Hepacam2-201"; transcript_source "ensembl"; transcript_biotype "protein_coding"; protein_id "ENSRNOP00000012995"; protein_version "7";
4	ensembl	stop_codon	32400959	32400961	0	-	0	gene_id "ENSRNOG00000009711"; gene_version "8"; transcript_id "ENSRNOT00000118997"; transcript_version "2"; exon_number "9"; gene_name "Hepacam2"; gene_source "ensembl"; gene_biotype "protein_coding"; transcript_name "Hepacam2-203"; transcript_source "ensembl"; transcript_biotype "protein_coding";
4	ensembl	stop_codon	32400959	32400961	0	-	0	gene_id "ENSRNOG00000009711"; gene_version "8"; transcript_id "ENSRNOT00000112288"; transcript_version "2"; exon_number "9"; gene_name "Hepacam2"; gene_source "ensembl"; gene_biotype "protein_coding"; transcript_name "Hepacam2-202"; transcript_source "ensembl"; transcript_biotype "protein_coding"; tag "Ensembl_canonical";
4	ensembl	CDS	32400962	32400962	0	-	1	gene_id "ENSRNOG00000009711"; gene_version "8"; transcript_id "ENSRNOT00000118997"; transcript_version "2"; exon_number "9"; gene_name "Hepacam2"; gene_source "ensembl"; gene_biotype "protein_coding"; transcript_name "Hepacam2-203"; transcript_source "ensembl"; transcript_biotype "protein_coding"; protein_id "ENSRNOP00000096350"; protein_version "2";
4	ensembl	CDS	32400962	32400962	0	-	1	gene_id "ENSRNOG00000009711"; gene_version "8"; transcript_id "ENSRNOT00000112288"; transcript_version "2"; exon_number "9"; gene_name "Hepacam2"; gene_source "ensembl"; gene_biotype "protein_coding"; transcript_name "Hepacam2-202"; transcript_source "ensembl"; transcript_biotype "protein_coding"; protein_id "ENSRNOP00000080232"; protein_version "2"; tag "Ensembl_canonical";
4	ensembl	exon	32405533	32405642	0	-	.	gene_id "ENSRNOG00000009711"; gene_version "8"; transcript_id "ENSRNOT00000118997"; transcript_version "2"; exon_number "8"; gene_name "Hepacam2"; gene_source "ensembl"; gene_biotype "protein_coding"; transcript_name "Hepacam2-203"; transcript_source "ensembl"; transcript_biotype "protein_coding"; exon_id "ENSRNOE00000091399"; exon_version "5";
4	ensembl	CDS	32405533	32405642	0	-	0	gene_id "ENSRNOG00000009711"; gene_version "8"; transcript_id "ENSRNOT00000118997"; transcript_version "2"; exon_number "8"; gene_name "Hepacam2"; gene_source "ensembl"; gene_biotype "protein_coding"; transcript_name "Hepacam2-203"; transcript_source "ensembl"; transcript_biotype "protein_coding"; protein_id "ENSRNOP00000096350"; protein_version "2";
4	ensembl	exon	32405533	32405642	0	-	.	gene_id "ENSRNOG00000009711"; gene_version "8"; transcript_id "ENSRNOT00000112288"; transcript_version "2"; exon_number "8"; gene_name "Hepacam2"; gene_source "ensembl"; gene_biotype "protein_coding"; transcript_name "Hepacam2-202"; transcript_source "ensembl"; transcript_biotype "protein_coding"; exon_id "ENSRNOE00000091399"; exon_version "5"; tag "Ensembl_canonical";
4	ensembl	CDS	32405533	32405642	0	-	0	gene_id "ENSRNOG00000009711"; gene_version "8"; transcript_id "ENSRNOT00000112288"; transcript_version "2"; exon_number "8"; gene_name "Hepacam2"; gene_source "ensembl"; gene_biotype "protein_coding"; transcript_name "Hepacam2-202"; transcript_source "ensembl"; transcript_biotype "protein_coding"; protein_id "ENSRNOP00000080232"; protein_version "2"; tag "Ensembl_canonical";
4	ensembl	exon	32407923	32407996	0	-	.	gene_id "ENSRNOG00000009711"; gene_version "8"; transcript_id "ENSRNOT00000118997"; transcript_version "2"; exon_number "7"; gene_name "Hepacam2"; gene_source "ensembl"; gene_biotype "protein_coding"; transcript_name "Hepacam2-203"; transcript_source "ensembl"; transcript_biotype "protein_coding"; exon_id "ENSRNOE00000091342"; exon_version "2";
4	ensembl	CDS	32407923	32407996	0	-	2	gene_id "ENSRNOG00000009711"; gene_version "8"; transcript_id "ENSRNOT00000118997"; transcript_version "2"; exon_number "7"; gene_name "Hepacam2"; gene_source "ensembl"; gene_biotype "protein_coding"; transcript_name "Hepacam2-203"; transcript_source "ensembl"; transcript_biotype "protein_coding"; protein_id "ENSRNOP00000096350"; protein_version "2";
4	ensembl	exon	32407923	32407996	0	-	.	gene_id "ENSRNOG00000009711"; gene_version "8"; transcript_id "ENSRNOT00000112288"; transcript_version "2"; exon_number "7"; gene_name "Hepacam2"; gene_source "ensembl"; gene_biotype "protein_coding"; transcript_name "Hepacam2-202"; transcript_source "ensembl"; transcript_biotype "protein_coding"; exon_id "ENSRNOE00000091342"; exon_version "2"; tag "Ensembl_canonical";
4	ensembl	CDS	32407923	32407996	0	-	2	gene_id "ENSRNOG00000009711"; gene_version "8"; transcript_id "ENSRNOT00000112288"; transcript_version "2"; exon_number "7"; gene_name "Hepacam2"; gene_source "ensembl"; gene_biotype "protein_coding"; transcript_name "Hepacam2-202"; transcript_source "ensembl"; transcript_biotype "protein_coding"; protein_id "ENSRNOP00000080232"; protein_version "2"; tag "Ensembl_canonical";
4	ensembl	exon	32407923	32407996	0	-	.	gene_id "ENSRNOG00000009711"; gene_version "8"; transcript_id "ENSRNOT00000012995"; transcript_version "8"; exon_number "8"; gene_name "Hepacam2"; gene_source "ensembl"; gene_biotype "protein_coding"; transcript_name "Hepacam2-201"; transcript_source "ensembl"; transcript_biotype "protein_coding"; exon_id "ENSRNOE00000091342"; exon_version "2";
4	ensembl	CDS	32407923	32407996	0	-	2	gene_id "ENSRNOG00000009711"; gene_version "8"; transcript_id "ENSRNOT00000012995"; transcript_version "8"; exon_number "8"; gene_name "Hepacam2"; gene_source "ensembl"; gene_biotype "protein_coding"; transcript_name "Hepacam2-201"; transcript_source "ensembl"; transcript_biotype "protein_coding"; protein_id "ENSRNOP00000012995"; protein_version "7";
4	ensembl	exon	32409273	32409310	0	-	.	gene_id "ENSRNOG00000009711"; gene_version "8"; transcript_id "ENSRNOT00000118997"; transcript_version "2"; exon_number "6"; gene_name "Hepacam2"; gene_source "ensembl"; gene_biotype "protein_coding"; transcript_name "Hepacam2-203"; transcript_source "ensembl"; transcript_biotype "protein_coding"; exon_id "ENSRNOE00000091291"; exon_version "2";
4	ensembl	CDS	32409273	32409310	0	-	1	gene_id "ENSRNOG00000009711"; gene_version "8"; transcript_id "ENSRNOT00000118997"; transcript_version "2"; exon_number "6"; gene_name "Hepacam2"; gene_source "ensembl"; gene_biotype "protein_coding"; transcript_name "Hepacam2-203"; transcript_source "ensembl"; transcript_biotype "protein_coding"; protein_id "ENSRNOP00000096350"; protein_version "2";
4	ensembl	exon	32409273	32409310	0	-	.	gene_id "ENSRNOG00000009711"; gene_version "8"; transcript_id "ENSRNOT00000012995"; transcript_version "8"; exon_number "7"; gene_name "Hepacam2"; gene_source "ensembl"; gene_biotype "protein_coding"; transcript_name "Hepacam2-201"; transcript_source "ensembl"; transcript_biotype "protein_coding"; exon_id "ENSRNOE00000091291"; exon_version "2";
4	ensembl	CDS	32409273	32409310	0	-	1	gene_id "ENSRNOG00000009711"; gene_version "8"; transcript_id "ENSRNOT00000012995"; transcript_version "8"; exon_number "7"; gene_name "Hepacam2"; gene_source "ensembl"; gene_biotype "protein_coding"; transcript_name "Hepacam2-201"; transcript_source "ensembl"; transcript_biotype "protein_coding"; protein_id "ENSRNOP00000012995"; protein_version "7";
4	ensembl	exon	32409273	32409335	0	-	.	gene_id "ENSRNOG00000009711"; gene_version "8"; transcript_id "ENSRNOT00000112288"; transcript_version "2"; exon_number "6"; gene_name "Hepacam2"; gene_source "ensembl"; gene_biotype "protein_coding"; transcript_name "Hepacam2-202"; transcript_source "ensembl"; transcript_biotype "protein_coding"; exon_id "ENSRNOE00000797485"; exon_version "1"; tag "Ensembl_canonical";
4	ensembl	CDS	32409273	32409335	0	-	2	gene_id "ENSRNOG00000009711"; gene_version "8"; transcript_id "ENSRNOT00000112288"; transcript_version "2"; exon_number "6"; gene_name "Hepacam2"; gene_source "ensembl"; gene_biotype "protein_coding"; transcript_name "Hepacam2-202"; transcript_source "ensembl"; transcript_biotype "protein_coding"; protein_id "ENSRNOP00000080232"; protein_version "2"; tag "Ensembl_canonical";
4	ensembl	exon	32409400	32409424	0	-	.	gene_id "ENSRNOG00000009711"; gene_version "8"; transcript_id "ENSRNOT00000118997"; transcript_version "2"; exon_number "5"; gene_name "Hepacam2"; gene_source "ensembl"; gene_biotype "protein_coding"; transcript_name "Hepacam2-203"; transcript_source "ensembl"; transcript_biotype "protein_coding"; exon_id "ENSRNOE00000091249"; exon_version "2";
4	ensembl	CDS	32409400	32409424	0	-	2	gene_id "ENSRNOG00000009711"; gene_version "8"; transcript_id "ENSRNOT00000118997"; transcript_version "2"; exon_number "5"; gene_name "Hepacam2"; gene_source "ensembl"; gene_biotype "protein_coding"; transcript_name "Hepacam2-203"; transcript_source "ensembl"; transcript_biotype "protein_coding"; protein_id "ENSRNOP00000096350"; protein_version "2";
4	ensembl	exon	32409400	32409424	0	-	.	gene_id "ENSRNOG00000009711"; gene_version "8"; transcript_id "ENSRNOT00000012995"; transcript_version "8"; exon_number "6"; gene_name "Hepacam2"; gene_source "ensembl"; gene_biotype "protein_coding"; transcript_name "Hepacam2-201"; transcript_source "ensembl"; transcript_biotype "protein_coding"; exon_id "ENSRNOE00000091249"; exon_version "2";
4	ensembl	CDS	32409400	32409424	0	-	2	gene_id "ENSRNOG00000009711"; gene_version "8"; transcript_id "ENSRNOT00000012995"; transcript_version "8"; exon_number "6"; gene_name "Hepacam2"; gene_source "ensembl"; gene_biotype "protein_coding"; transcript_name "Hepacam2-201"; transcript_source "ensembl"; transcript_biotype "protein_coding"; protein_id "ENSRNOP00000012995"; protein_version "7";
4	ensembl	exon	32409514	32409639	0	-	.	gene_id "ENSRNOG00000009711"; gene_version "8"; transcript_id "ENSRNOT00000118997"; transcript_version "2"; exon_number "4"; gene_name "Hepacam2"; gene_source "ensembl"; gene_biotype "protein_coding"; transcript_name "Hepacam2-203"; transcript_source "ensembl"; transcript_biotype "protein_coding"; exon_id "ENSRNOE00000091195"; exon_version "2";
4	ensembl	CDS	32409514	32409639	0	-	2	gene_id "ENSRNOG00000009711"; gene_version "8"; transcript_id "ENSRNOT00000118997"; transcript_version "2"; exon_number "4"; gene_name "Hepacam2"; gene_source "ensembl"; gene_biotype "protein_coding"; transcript_name "Hepacam2-203"; transcript_source "ensembl"; transcript_biotype "protein_coding"; protein_id "ENSRNOP00000096350"; protein_version "2";
4	ensembl	exon	32409514	32409639	0	-	.	gene_id "ENSRNOG00000009711"; gene_version "8"; transcript_id "ENSRNOT00000112288"; transcript_version "2"; exon_number "5"; gene_name "Hepacam2"; gene_source "ensembl"; gene_biotype "protein_coding"; transcript_name "Hepacam2-202"; transcript_source "ensembl"; transcript_biotype "protein_coding"; exon_id "ENSRNOE00000091195"; exon_version "2"; tag "Ensembl_canonical";
4	ensembl	CDS	32409514	32409639	0	-	2	gene_id "ENSRNOG00000009711"; gene_version "8"; transcript_id "ENSRNOT00000112288"; transcript_version "2"; exon_number "5"; gene_name "Hepacam2"; gene_source "ensembl"; gene_biotype "protein_coding"; transcript_name "Hepacam2-202"; transcript_source "ensembl"; transcript_biotype "protein_coding"; protein_id "ENSRNOP00000080232"; protein_version "2"; tag "Ensembl_canonical";
4	ensembl	exon	32409514	32409639	0	-	.	gene_id "ENSRNOG00000009711"; gene_version "8"; transcript_id "ENSRNOT00000012995"; transcript_version "8"; exon_number "5"; gene_name "Hepacam2"; gene_source "ensembl"; gene_biotype "protein_coding"; transcript_name "Hepacam2-201"; transcript_source "ensembl"; transcript_biotype "protein_coding"; exon_id "ENSRNOE00000091195"; exon_version "2";
4	ensembl	CDS	32409514	32409639	0	-	2	gene_id "ENSRNOG00000009711"; gene_version "8"; transcript_id "ENSRNOT00000012995"; transcript_version "8"; exon_number "5"; gene_name "Hepacam2"; gene_source "ensembl"; gene_biotype "protein_coding"; transcript_name "Hepacam2-201"; transcript_source "ensembl"; transcript_biotype "protein_coding"; protein_id "ENSRNOP00000012995"; protein_version "7";
4	ensembl	exon	32417454	32417750	0	-	.	gene_id "ENSRNOG00000009711"; gene_version "8"; transcript_id "ENSRNOT00000118997"; transcript_version "2"; exon_number "3"; gene_name "Hepacam2"; gene_source "ensembl"; gene_biotype "protein_coding"; transcript_name "Hepacam2-203"; transcript_source "ensembl"; transcript_biotype "protein_coding"; exon_id "ENSRNOE00000091143"; exon_version "2";
4	ensembl	CDS	32417454	32417750	0	-	2	gene_id "ENSRNOG00000009711"; gene_version "8"; transcript_id "ENSRNOT00000118997"; transcript_version "2"; exon_number "3"; gene_name "Hepacam2"; gene_source "ensembl"; gene_biotype "protein_coding"; transcript_name "Hepacam2-203"; transcript_source "ensembl"; transcript_biotype "protein_coding"; protein_id "ENSRNOP00000096350"; protein_version "2";
4	ensembl	exon	32417454	32417750	0	-	.	gene_id "ENSRNOG00000009711"; gene_version "8"; transcript_id "ENSRNOT00000112288"; transcript_version "2"; exon_number "4"; gene_name "Hepacam2"; gene_source "ensembl"; gene_biotype "protein_coding"; transcript_name "Hepacam2-202"; transcript_source "ensembl"; transcript_biotype "protein_coding"; exon_id "ENSRNOE00000091143"; exon_version "2"; tag "Ensembl_canonical";
4	ensembl	CDS	32417454	32417750	0	-	2	gene_id "ENSRNOG00000009711"; gene_version "8"; transcript_id "ENSRNOT00000112288"; transcript_version "2"; exon_number "4"; gene_name "Hepacam2"; gene_source "ensembl"; gene_biotype "protein_coding"; transcript_name "Hepacam2-202"; transcript_source "ensembl"; transcript_biotype "protein_coding"; protein_id "ENSRNOP00000080232"; protein_version "2"; tag "Ensembl_canonical";
4	ensembl	exon	32417454	32417750	0	-	.	gene_id "ENSRNOG00000009711"; gene_version "8"; transcript_id "ENSRNOT00000012995"; transcript_version "8"; exon_number "4"; gene_name "Hepacam2"; gene_source "ensembl"; gene_biotype "protein_coding"; transcript_name "Hepacam2-201"; transcript_source "ensembl"; transcript_biotype "protein_coding"; exon_id "ENSRNOE00000091143"; exon_version "2";
4	ensembl	CDS	32417454	32417750	0	-	2	gene_id "ENSRNOG00000009711"; gene_version "8"; transcript_id "ENSRNOT00000012995"; transcript_version "8"; exon_number "4"; gene_name "Hepacam2"; gene_source "ensembl"; gene_biotype "protein_coding"; transcript_name "Hepacam2-201"; transcript_source "ensembl"; transcript_biotype "protein_coding"; protein_id "ENSRNOP00000012995"; protein_version "7";
4	ensembl	exon	32423240	32423524	0	-	.	gene_id "ENSRNOG00000009711"; gene_version "8"; transcript_id "ENSRNOT00000118997"; transcript_version "2"; exon_number "2"; gene_name "Hepacam2"; gene_source "ensembl"; gene_biotype "protein_coding"; transcript_name "Hepacam2-203"; transcript_source "ensembl"; transcript_biotype "protein_coding"; exon_id "ENSRNOE00000091099"; exon_version "2";
4	ensembl	CDS	32423240	32423524	0	-	2	gene_id "ENSRNOG00000009711"; gene_version "8"; transcript_id "ENSRNOT00000118997"; transcript_version "2"; exon_number "2"; gene_name "Hepacam2"; gene_source "ensembl"; gene_biotype "protein_coding"; transcript_name "Hepacam2-203"; transcript_source "ensembl"; transcript_biotype "protein_coding"; protein_id "ENSRNOP00000096350"; protein_version "2";
4	ensembl	exon	32423240	32423524	0	-	.	gene_id "ENSRNOG00000009711"; gene_version "8"; transcript_id "ENSRNOT00000112288"; transcript_version "2"; exon_number "3"; gene_name "Hepacam2"; gene_source "ensembl"; gene_biotype "protein_coding"; transcript_name "Hepacam2-202"; transcript_source "ensembl"; transcript_biotype "protein_coding"; exon_id "ENSRNOE00000091099"; exon_version "2"; tag "Ensembl_canonical";
4	ensembl	CDS	32423240	32423524	0	-	2	gene_id "ENSRNOG00000009711"; gene_version "8"; transcript_id "ENSRNOT00000112288"; transcript_version "2"; exon_number "3"; gene_name "Hepacam2"; gene_source "ensembl"; gene_biotype "protein_coding"; transcript_name "Hepacam2-202"; transcript_source "ensembl"; transcript_biotype "protein_coding"; protein_id "ENSRNOP00000080232"; protein_version "2"; tag "Ensembl_canonical";
4	ensembl	exon	32423240	32423524	0	-	.	gene_id "ENSRNOG00000009711"; gene_version "8"; transcript_id "ENSRNOT00000012995"; transcript_version "8"; exon_number "3"; gene_name "Hepacam2"; gene_source "ensembl"; gene_biotype "protein_coding"; transcript_name "Hepacam2-201"; transcript_source "ensembl"; transcript_biotype "protein_coding"; exon_id "ENSRNOE00000091099"; exon_version "2";
4	ensembl	CDS	32423240	32423524	0	-	2	gene_id "ENSRNOG00000009711"; gene_version "8"; transcript_id "ENSRNOT00000012995"; transcript_version "8"; exon_number "3"; gene_name "Hepacam2"; gene_source "ensembl"; gene_biotype "protein_coding"; transcript_name "Hepacam2-201"; transcript_source "ensembl"; transcript_biotype "protein_coding"; protein_id "ENSRNOP00000012995"; protein_version "7";
4	ensembl	exon	32427487	32427840	0	-	.	gene_id "ENSRNOG00000009711"; gene_version "8"; transcript_id "ENSRNOT00000112288"; transcript_version "2"; exon_number "2"; gene_name "Hepacam2"; gene_source "ensembl"; gene_biotype "protein_coding"; transcript_name "Hepacam2-202"; transcript_source "ensembl"; transcript_biotype "protein_coding"; exon_id "ENSRNOE00000091047"; exon_version "2"; tag "Ensembl_canonical";
4	ensembl	CDS	32427487	32427840	0	-	2	gene_id "ENSRNOG00000009711"; gene_version "8"; transcript_id "ENSRNOT00000112288"; transcript_version "2"; exon_number "2"; gene_name "Hepacam2"; gene_source "ensembl"; gene_biotype "protein_coding"; transcript_name "Hepacam2-202"; transcript_source "ensembl"; transcript_biotype "protein_coding"; protein_id "ENSRNOP00000080232"; protein_version "2"; tag "Ensembl_canonical";
4	ensembl	exon	32427487	32427840	0	-	.	gene_id "ENSRNOG00000009711"; gene_version "8"; transcript_id "ENSRNOT00000012995"; transcript_version "8"; exon_number "2"; gene_name "Hepacam2"; gene_source "ensembl"; gene_biotype "protein_coding"; transcript_name "Hepacam2-201"; transcript_source "ensembl"; transcript_biotype "protein_coding"; exon_id "ENSRNOE00000091047"; exon_version "2";
4	ensembl	CDS	32427487	32427840	0	-	2	gene_id "ENSRNOG00000009711"; gene_version "8"; transcript_id "ENSRNOT00000012995"; transcript_version "8"; exon_number "2"; gene_name "Hepacam2"; gene_source "ensembl"; gene_biotype "protein_coding"; transcript_name "Hepacam2-201"; transcript_source "ensembl"; transcript_biotype "protein_coding"; protein_id "ENSRNOP00000012995"; protein_version "7";
4	ensembl	CDS	32427487	32427880	0	-	0	gene_id "ENSRNOG00000009711"; gene_version "8"; transcript_id "ENSRNOT00000118997"; transcript_version "2"; exon_number "1"; gene_name "Hepacam2"; gene_source "ensembl"; gene_biotype "protein_coding"; transcript_name "Hepacam2-203"; transcript_source "ensembl"; transcript_biotype "protein_coding"; protein_id "ENSRNOP00000096350"; protein_version "2";
4	ensembl	exon	32427487	32428045	0	-	.	gene_id "ENSRNOG00000009711"; gene_version "8"; transcript_id "ENSRNOT00000118997"; transcript_version "2"; exon_number "1"; gene_name "Hepacam2"; gene_source "ensembl"; gene_biotype "protein_coding"; transcript_name "Hepacam2-203"; transcript_source "ensembl"; transcript_biotype "protein_coding"; exon_id "ENSRNOE00000617864"; exon_version "2";
4	ensembl	start_codon	32427878	32427880	0	-	0	gene_id "ENSRNOG00000009711"; gene_version "8"; transcript_id "ENSRNOT00000118997"; transcript_version "2"; exon_number "1"; gene_name "Hepacam2"; gene_source "ensembl"; gene_biotype "protein_coding"; transcript_name "Hepacam2-203"; transcript_source "ensembl"; transcript_biotype "protein_coding";
4	ensembl	five_prime_utr	32427881	32428045	0	-	.	gene_id "ENSRNOG00000009711"; gene_version "8"; transcript_id "ENSRNOT00000118997"; transcript_version "2"; gene_name "Hepacam2"; gene_source "ensembl"; gene_biotype "protein_coding"; transcript_name "Hepacam2-203"; transcript_source "ensembl"; transcript_biotype "protein_coding";
4	ensembl	CDS	32435411	32435489	0	-	0	gene_id "ENSRNOG00000009711"; gene_version "8"; transcript_id "ENSRNOT00000112288"; transcript_version "2"; exon_number "1"; gene_name "Hepacam2"; gene_source "ensembl"; gene_biotype "protein_coding"; transcript_name "Hepacam2-202"; transcript_source "ensembl"; transcript_biotype "protein_coding"; protein_id "ENSRNOP00000080232"; protein_version "2"; tag "Ensembl_canonical";
4	ensembl	CDS	32435411	32435489	0	-	0	gene_id "ENSRNOG00000009711"; gene_version "8"; transcript_id "ENSRNOT00000012995"; transcript_version "8"; exon_number "1"; gene_name "Hepacam2"; gene_source "ensembl"; gene_biotype "protein_coding"; transcript_name "Hepacam2-201"; transcript_source "ensembl"; transcript_biotype "protein_coding"; protein_id "ENSRNOP00000012995"; protein_version "7";
4	ensembl	exon	32435411	32435512	0	-	.	gene_id "ENSRNOG00000009711"; gene_version "8"; transcript_id "ENSRNOT00000112288"; transcript_version "2"; exon_number "1"; gene_name "Hepacam2"; gene_source "ensembl"; gene_biotype "protein_coding"; transcript_name "Hepacam2-202"; transcript_source "ensembl"; transcript_biotype "protein_coding"; exon_id "ENSRNOE00000240457"; exon_version "6"; tag "Ensembl_canonical";
4	ensembl	exon	32435411	32435512	0	-	.	gene_id "ENSRNOG00000009711"; gene_version "8"; transcript_id "ENSRNOT00000012995"; transcript_version "8"; exon_number "1"; gene_name "Hepacam2"; gene_source "ensembl"; gene_biotype "protein_coding"; transcript_name "Hepacam2-201"; transcript_source "ensembl"; transcript_biotype "protein_coding"; exon_id "ENSRNOE00000240457"; exon_version "6";
4	ensembl	start_codon	32435487	32435489	0	-	0	gene_id "ENSRNOG00000009711"; gene_version "8"; transcript_id "ENSRNOT00000112288"; transcript_version "2"; exon_number "1"; gene_name "Hepacam2"; gene_source "ensembl"; gene_biotype "protein_coding"; transcript_name "Hepacam2-202"; transcript_source "ensembl"; transcript_biotype "protein_coding"; tag "Ensembl_canonical";
4	ensembl	start_codon	32435487	32435489	0	-	0	gene_id "ENSRNOG00000009711"; gene_version "8"; transcript_id "ENSRNOT00000012995"; transcript_version "8"; exon_number "1"; gene_name "Hepacam2"; gene_source "ensembl"; gene_biotype "protein_coding"; transcript_name "Hepacam2-201"; transcript_source "ensembl"; transcript_biotype "protein_coding";
4	ensembl	five_prime_utr	32435490	32435512	0	-	.	gene_id "ENSRNOG00000009711"; gene_version "8"; transcript_id "ENSRNOT00000112288"; transcript_version "2"; gene_name "Hepacam2"; gene_source "ensembl"; gene_biotype "protein_coding"; transcript_name "Hepacam2-202"; transcript_source "ensembl"; transcript_biotype "protein_coding"; tag "Ensembl_canonical";
4	ensembl	five_prime_utr	32435490	32435512	0	-	.	gene_id "ENSRNOG00000009711"; gene_version "8"; transcript_id "ENSRNOT00000012995"; transcript_version "8"; gene_name "Hepacam2"; gene_source "ensembl"; gene_biotype "protein_coding"; transcript_name "Hepacam2-201"; transcript_source "ensembl"; transcript_biotype "protein_coding";
4	ensembl	three_prime_utr	32615958	32617642	0	-	.	gene_id "ENSRNOG00000010053"; gene_version "10"; transcript_id "ENSRNOT00000013910"; transcript_version "9"; gene_name "Calcr"; gene_source "ensembl"; gene_biotype "protein_coding"; transcript_name "Calcr-201"; transcript_source "ensembl"; transcript_biotype "protein_coding"; tag "Ensembl_canonical";
4	ensembl	three_prime_utr	32615958	32617642	0	-	.	gene_id "ENSRNOG00000010053"; gene_version "10"; transcript_id "ENSRNOT00000013937"; transcript_version "7"; gene_name "Calcr"; gene_source "ensembl"; gene_biotype "protein_coding"; transcript_name "Calcr-202"; transcript_source "ensembl"; transcript_biotype "protein_coding";
4	ensembl	exon	32615958	32617891	0	-	.	gene_id "ENSRNOG00000010053"; gene_version "10"; transcript_id "ENSRNOT00000013910"; transcript_version "9"; exon_number "16"; gene_name "Calcr"; gene_source "ensembl"; gene_biotype "protein_coding"; transcript_name "Calcr-201"; transcript_source "ensembl"; transcript_biotype "protein_coding"; exon_id "ENSRNOE00000338951"; exon_version "2"; tag "Ensembl_canonical";
4	ensembl	exon	32615958	32617891	0	-	.	gene_id "ENSRNOG00000010053"; gene_version "10"; transcript_id "ENSRNOT00000013937"; transcript_version "7"; exon_number "15"; gene_name "Calcr"; gene_source "ensembl"; gene_biotype "protein_coding"; transcript_name "Calcr-202"; transcript_source "ensembl"; transcript_biotype "protein_coding"; exon_id "ENSRNOE00000338951"; exon_version "2";
4	ensembl	gene	32615958	32691075	0	-	.	gene_id "ENSRNOG00000010053"; gene_version "10"; gene_name "Calcr"; gene_source "ensembl"; gene_biotype "protein_coding";
4	ensembl	transcript	32615958	32691075	0	-	.	gene_id "ENSRNOG00000010053"; gene_version "10"; transcript_id "ENSRNOT00000013910"; transcript_version "9"; gene_name "Calcr"; gene_source "ensembl"; gene_biotype "protein_coding"; transcript_name "Calcr-201"; transcript_source "ensembl"; transcript_biotype "protein_coding"; tag "Ensembl_canonical";
4	ensembl	transcript	32615958	32691075	0	-	.	gene_id "ENSRNOG00000010053"; gene_version "10"; transcript_id "ENSRNOT00000013937"; transcript_version "7"; gene_name "Calcr"; gene_source "ensembl"; gene_biotype "protein_coding"; transcript_name "Calcr-202"; transcript_source "ensembl"; transcript_biotype "protein_coding";
4	ensembl	stop_codon	32617643	32617645	0	-	0	gene_id "ENSRNOG00000010053"; gene_version "10"; transcript_id "ENSRNOT00000013910"; transcript_version "9"; exon_number "16"; gene_name "Calcr"; gene_source "ensembl"; gene_biotype "protein_coding"; transcript_name "Calcr-201"; transcript_source "ensembl"; transcript_biotype "protein_coding"; tag "Ensembl_canonical";
4	ensembl	stop_codon	32617643	32617645	0	-	0	gene_id "ENSRNOG00000010053"; gene_version "10"; transcript_id "ENSRNOT00000013937"; transcript_version "7"; exon_number "15"; gene_name "Calcr"; gene_source "ensembl"; gene_biotype "protein_coding"; transcript_name "Calcr-202"; transcript_source "ensembl"; transcript_biotype "protein_coding";
4	ensembl	CDS	32617646	32617891	0	-	0	gene_id "ENSRNOG00000010053"; gene_version "10"; transcript_id "ENSRNOT00000013910"; transcript_version "9"; exon_number "16"; gene_name "Calcr"; gene_source "ensembl"; gene_biotype "protein_coding"; transcript_name "Calcr-201"; transcript_source "ensembl"; transcript_biotype "protein_coding"; protein_id "ENSRNOP00000013910"; protein_version "6"; tag "Ensembl_canonical";
4	ensembl	CDS	32617646	32617891	0	-	0	gene_id "ENSRNOG00000010053"; gene_version "10"; transcript_id "ENSRNOT00000013937"; transcript_version "7"; exon_number "15"; gene_name "Calcr"; gene_source "ensembl"; gene_biotype "protein_coding"; transcript_name "Calcr-202"; transcript_source "ensembl"; transcript_biotype "protein_coding"; protein_id "ENSRNOP00000013937"; protein_version "6";
4	ensembl	exon	32621649	32621690	0	-	.	gene_id "ENSRNOG00000010053"; gene_version "10"; transcript_id "ENSRNOT00000013910"; transcript_version "9"; exon_number "15"; gene_name "Calcr"; gene_source "ensembl"; gene_biotype "protein_coding"; transcript_name "Calcr-201"; transcript_source "ensembl"; transcript_biotype "protein_coding"; exon_id "ENSRNOE00000097538"; exon_version "1"; tag "Ensembl_canonical";
4	ensembl	CDS	32621649	32621690	0	-	0	gene_id "ENSRNOG00000010053"; gene_version "10"; transcript_id "ENSRNOT00000013910"; transcript_version "9"; exon_number "15"; gene_name "Calcr"; gene_source "ensembl"; gene_biotype "protein_coding"; transcript_name "Calcr-201"; transcript_source "ensembl"; transcript_biotype "protein_coding"; protein_id "ENSRNOP00000013910"; protein_version "6"; tag "Ensembl_canonical";
4	ensembl	exon	32621649	32621690	0	-	.	gene_id "ENSRNOG00000010053"; gene_version "10"; transcript_id "ENSRNOT00000013937"; transcript_version "7"; exon_number "14"; gene_name "Calcr"; gene_source "ensembl"; gene_biotype "protein_coding"; transcript_name "Calcr-202"; transcript_source "ensembl"; transcript_biotype "protein_coding"; exon_id "ENSRNOE00000097538"; exon_version "1";
4	ensembl	CDS	32621649	32621690	0	-	0	gene_id "ENSRNOG00000010053"; gene_version "10"; transcript_id "ENSRNOT00000013937"; transcript_version "7"; exon_number "14"; gene_name "Calcr"; gene_source "ensembl"; gene_biotype "protein_coding"; transcript_name "Calcr-202"; transcript_source "ensembl"; transcript_biotype "protein_coding"; protein_id "ENSRNOP00000013937"; protein_version "6";
4	ensembl	exon	32622643	32622861	0	-	.	gene_id "ENSRNOG00000010053"; gene_version "10"; transcript_id "ENSRNOT00000013910"; transcript_version "9"; exon_number "14"; gene_name "Calcr"; gene_source "ensembl"; gene_biotype "protein_coding"; transcript_name "Calcr-201"; transcript_source "ensembl"; transcript_biotype "protein_coding"; exon_id "ENSRNOE00000097267"; exon_version "1"; tag "Ensembl_canonical";
4	ensembl	CDS	32622643	32622861	0	-	0	gene_id "ENSRNOG00000010053"; gene_version "10"; transcript_id "ENSRNOT00000013910"; transcript_version "9"; exon_number "14"; gene_name "Calcr"; gene_source "ensembl"; gene_biotype "protein_coding"; transcript_name "Calcr-201"; transcript_source "ensembl"; transcript_biotype "protein_coding"; protein_id "ENSRNOP00000013910"; protein_version "6"; tag "Ensembl_canonical";
4	ensembl	exon	32622643	32622861	0	-	.	gene_id "ENSRNOG00000010053"; gene_version "10"; transcript_id "ENSRNOT00000013937"; transcript_version "7"; exon_number "13"; gene_name "Calcr"; gene_source "ensembl"; gene_biotype "protein_coding"; transcript_name "Calcr-202"; transcript_source "ensembl"; transcript_biotype "protein_coding"; exon_id "ENSRNOE00000097267"; exon_version "1";
4	ensembl	CDS	32622643	32622861	0	-	0	gene_id "ENSRNOG00000010053"; gene_version "10"; transcript_id "ENSRNOT00000013937"; transcript_version "7"; exon_number "13"; gene_name "Calcr"; gene_source "ensembl"; gene_biotype "protein_coding"; transcript_name "Calcr-202"; transcript_source "ensembl"; transcript_biotype "protein_coding"; protein_id "ENSRNOP00000013937"; protein_version "6";
4	ensembl	exon	32623772	32623838	0	-	.	gene_id "ENSRNOG00000010053"; gene_version "10"; transcript_id "ENSRNOT00000013910"; transcript_version "9"; exon_number "13"; gene_name "Calcr"; gene_source "ensembl"; gene_biotype "protein_coding"; transcript_name "Calcr-201"; transcript_source "ensembl"; transcript_biotype "protein_coding"; exon_id "ENSRNOE00000097085"; exon_version "1"; tag "Ensembl_canonical";
4	ensembl	CDS	32623772	32623838	0	-	1	gene_id "ENSRNOG00000010053"; gene_version "10"; transcript_id "ENSRNOT00000013910"; transcript_version "9"; exon_number "13"; gene_name "Calcr"; gene_source "ensembl"; gene_biotype "protein_coding"; transcript_name "Calcr-201"; transcript_source "ensembl"; transcript_biotype "protein_coding"; protein_id "ENSRNOP00000013910"; protein_version "6"; tag "Ensembl_canonical";
4	ensembl	exon	32623772	32623838	0	-	.	gene_id "ENSRNOG00000010053"; gene_version "10"; transcript_id "ENSRNOT00000013937"; transcript_version "7"; exon_number "12"; gene_name "Calcr"; gene_source "ensembl"; gene_biotype "protein_coding"; transcript_name "Calcr-202"; transcript_source "ensembl"; transcript_biotype "protein_coding"; exon_id "ENSRNOE00000097085"; exon_version "1";
4	ensembl	CDS	32623772	32623838	0	-	1	gene_id "ENSRNOG00000010053"; gene_version "10"; transcript_id "ENSRNOT00000013937"; transcript_version "7"; exon_number "12"; gene_name "Calcr"; gene_source "ensembl"; gene_biotype "protein_coding"; transcript_name "Calcr-202"; transcript_source "ensembl"; transcript_biotype "protein_coding"; protein_id "ENSRNOP00000013937"; protein_version "6";
4	ensembl	exon	32623922	32623982	0	-	.	gene_id "ENSRNOG00000010053"; gene_version "10"; transcript_id "ENSRNOT00000013910"; transcript_version "9"; exon_number "12"; gene_name "Calcr"; gene_source "ensembl"; gene_biotype "protein_coding"; transcript_name "Calcr-201"; transcript_source "ensembl"; transcript_biotype "protein_coding"; exon_id "ENSRNOE00000096925"; exon_version "1"; tag "Ensembl_canonical";
4	ensembl	CDS	32623922	32623982	0	-	2	gene_id "ENSRNOG00000010053"; gene_version "10"; transcript_id "ENSRNOT00000013910"; transcript_version "9"; exon_number "12"; gene_name "Calcr"; gene_source "ensembl"; gene_biotype "protein_coding"; transcript_name "Calcr-201"; transcript_source "ensembl"; transcript_biotype "protein_coding"; protein_id "ENSRNOP00000013910"; protein_version "6"; tag "Ensembl_canonical";
4	ensembl	exon	32623922	32623982	0	-	.	gene_id "ENSRNOG00000010053"; gene_version "10"; transcript_id "ENSRNOT00000013937"; transcript_version "7"; exon_number "11"; gene_name "Calcr"; gene_source "ensembl"; gene_biotype "protein_coding"; transcript_name "Calcr-202"; transcript_source "ensembl"; transcript_biotype "protein_coding"; exon_id "ENSRNOE00000096925"; exon_version "1";
4	ensembl	CDS	32623922	32623982	0	-	2	gene_id "ENSRNOG00000010053"; gene_version "10"; transcript_id "ENSRNOT00000013937"; transcript_version "7"; exon_number "11"; gene_name "Calcr"; gene_source "ensembl"; gene_biotype "protein_coding"; transcript_name "Calcr-202"; transcript_source "ensembl"; transcript_biotype "protein_coding"; protein_id "ENSRNOP00000013937"; protein_version "6";
4	ensembl	exon	32626173	32626326	0	-	.	gene_id "ENSRNOG00000010053"; gene_version "10"; transcript_id "ENSRNOT00000013910"; transcript_version "9"; exon_number "11"; gene_name "Calcr"; gene_source "ensembl"; gene_biotype "protein_coding"; transcript_name "Calcr-201"; transcript_source "ensembl"; transcript_biotype "protein_coding"; exon_id "ENSRNOE00000096604"; exon_version "1"; tag "Ensembl_canonical";
4	ensembl	CDS	32626173	32626326	0	-	0	gene_id "ENSRNOG00000010053"; gene_version "10"; transcript_id "ENSRNOT00000013910"; transcript_version "9"; exon_number "11"; gene_name "Calcr"; gene_source "ensembl"; gene_biotype "protein_coding"; transcript_name "Calcr-201"; transcript_source "ensembl"; transcript_biotype "protein_coding"; protein_id "ENSRNOP00000013910"; protein_version "6"; tag "Ensembl_canonical";
4	ensembl	exon	32626173	32626326	0	-	.	gene_id "ENSRNOG00000010053"; gene_version "10"; transcript_id "ENSRNOT00000013937"; transcript_version "7"; exon_number "10"; gene_name "Calcr"; gene_source "ensembl"; gene_biotype "protein_coding"; transcript_name "Calcr-202"; transcript_source "ensembl"; transcript_biotype "protein_coding"; exon_id "ENSRNOE00000096604"; exon_version "1";
4	ensembl	CDS	32626173	32626326	0	-	0	gene_id "ENSRNOG00000010053"; gene_version "10"; transcript_id "ENSRNOT00000013937"; transcript_version "7"; exon_number "10"; gene_name "Calcr"; gene_source "ensembl"; gene_biotype "protein_coding"; transcript_name "Calcr-202"; transcript_source "ensembl"; transcript_biotype "protein_coding"; protein_id "ENSRNOP00000013937"; protein_version "6";
4	ensembl	exon	32635217	32635327	0	-	.	gene_id "ENSRNOG00000010053"; gene_version "10"; transcript_id "ENSRNOT00000013910"; transcript_version "9"; exon_number "10"; gene_name "Calcr"; gene_source "ensembl"; gene_biotype "protein_coding"; transcript_name "Calcr-201"; transcript_source "ensembl"; transcript_biotype "protein_coding"; exon_id "ENSRNOE00000096442"; exon_version "1"; tag "Ensembl_canonical";
4	ensembl	CDS	32635217	32635327	0	-	0	gene_id "ENSRNOG00000010053"; gene_version "10"; transcript_id "ENSRNOT00000013910"; transcript_version "9"; exon_number "10"; gene_name "Calcr"; gene_source "ensembl"; gene_biotype "protein_coding"; transcript_name "Calcr-201"; transcript_source "ensembl"; transcript_biotype "protein_coding"; protein_id "ENSRNOP00000013910"; protein_version "6"; tag "Ensembl_canonical";
4	ensembl	exon	32636219	32636345	0	-	.	gene_id "ENSRNOG00000010053"; gene_version "10"; transcript_id "ENSRNOT00000013910"; transcript_version "9"; exon_number "9"; gene_name "Calcr"; gene_source "ensembl"; gene_biotype "protein_coding"; transcript_name "Calcr-201"; transcript_source "ensembl"; transcript_biotype "protein_coding"; exon_id "ENSRNOE00000096169"; exon_version "1"; tag "Ensembl_canonical";
4	ensembl	CDS	32636219	32636345	0	-	1	gene_id "ENSRNOG00000010053"; gene_version "10"; transcript_id "ENSRNOT00000013910"; transcript_version "9"; exon_number "9"; gene_name "Calcr"; gene_source "ensembl"; gene_biotype "protein_coding"; transcript_name "Calcr-201"; transcript_source "ensembl"; transcript_biotype "protein_coding"; protein_id "ENSRNOP00000013910"; protein_version "6"; tag "Ensembl_canonical";
4	ensembl	exon	32636219	32636345	0	-	.	gene_id "ENSRNOG00000010053"; gene_version "10"; transcript_id "ENSRNOT00000013937"; transcript_version "7"; exon_number "9"; gene_name "Calcr"; gene_source "ensembl"; gene_biotype "protein_coding"; transcript_name "Calcr-202"; transcript_source "ensembl"; transcript_biotype "protein_coding"; exon_id "ENSRNOE00000096169"; exon_version "1";
4	ensembl	CDS	32636219	32636345	0	-	1	gene_id "ENSRNOG00000010053"; gene_version "10"; transcript_id "ENSRNOT00000013937"; transcript_version "7"; exon_number "9"; gene_name "Calcr"; gene_source "ensembl"; gene_biotype "protein_coding"; transcript_name "Calcr-202"; transcript_source "ensembl"; transcript_biotype "protein_coding"; protein_id "ENSRNOP00000013937"; protein_version "6";
4	ensembl	exon	32639057	32639148	0	-	.	gene_id "ENSRNOG00000010053"; gene_version "10"; transcript_id "ENSRNOT00000013910"; transcript_version "9"; exon_number "8"; gene_name "Calcr"; gene_source "ensembl"; gene_biotype "protein_coding"; transcript_name "Calcr-201"; transcript_source "ensembl"; transcript_biotype "protein_coding"; exon_id "ENSRNOE00000095926"; exon_version "1"; tag "Ensembl_canonical";
4	ensembl	CDS	32639057	32639148	0	-	0	gene_id "ENSRNOG00000010053"; gene_version "10"; transcript_id "ENSRNOT00000013910"; transcript_version "9"; exon_number "8"; gene_name "Calcr"; gene_source "ensembl"; gene_biotype "protein_coding"; transcript_name "Calcr-201"; transcript_source "ensembl"; transcript_biotype "protein_coding"; protein_id "ENSRNOP00000013910"; protein_version "6"; tag "Ensembl_canonical";
4	ensembl	exon	32639057	32639148	0	-	.	gene_id "ENSRNOG00000010053"; gene_version "10"; transcript_id "ENSRNOT00000013937"; transcript_version "7"; exon_number "8"; gene_name "Calcr"; gene_source "ensembl"; gene_biotype "protein_coding"; transcript_name "Calcr-202"; transcript_source "ensembl"; transcript_biotype "protein_coding"; exon_id "ENSRNOE00000095926"; exon_version "1";
4	ensembl	CDS	32639057	32639148	0	-	0	gene_id "ENSRNOG00000010053"; gene_version "10"; transcript_id "ENSRNOT00000013937"; transcript_version "7"; exon_number "8"; gene_name "Calcr"; gene_source "ensembl"; gene_biotype "protein_coding"; transcript_name "Calcr-202"; transcript_source "ensembl"; transcript_biotype "protein_coding"; protein_id "ENSRNOP00000013937"; protein_version "6";
4	ensembl	exon	32640625	32640737	0	-	.	gene_id "ENSRNOG00000010053"; gene_version "10"; transcript_id "ENSRNOT00000013910"; transcript_version "9"; exon_number "7"; gene_name "Calcr"; gene_source "ensembl"; gene_biotype "protein_coding"; transcript_name "Calcr-201"; transcript_source "ensembl"; transcript_biotype "protein_coding"; exon_id "ENSRNOE00000095621"; exon_version "1"; tag "Ensembl_canonical";
4	ensembl	CDS	32640625	32640737	0	-	2	gene_id "ENSRNOG00000010053"; gene_version "10"; transcript_id "ENSRNOT00000013910"; transcript_version "9"; exon_number "7"; gene_name "Calcr"; gene_source "ensembl"; gene_biotype "protein_coding"; transcript_name "Calcr-201"; transcript_source "ensembl"; transcript_biotype "protein_coding"; protein_id "ENSRNOP00000013910"; protein_version "6"; tag "Ensembl_canonical";
4	ensembl	exon	32640625	32640737	0	-	.	gene_id "ENSRNOG00000010053"; gene_version "10"; transcript_id "ENSRNOT00000013937"; transcript_version "7"; exon_number "7"; gene_name "Calcr"; gene_source "ensembl"; gene_biotype "protein_coding"; transcript_name "Calcr-202"; transcript_source "ensembl"; transcript_biotype "protein_coding"; exon_id "ENSRNOE00000095621"; exon_version "1";
4	ensembl	CDS	32640625	32640737	0	-	2	gene_id "ENSRNOG00000010053"; gene_version "10"; transcript_id "ENSRNOT00000013937"; transcript_version "7"; exon_number "7"; gene_name "Calcr"; gene_source "ensembl"; gene_biotype "protein_coding"; transcript_name "Calcr-202"; transcript_source "ensembl"; transcript_biotype "protein_coding"; protein_id "ENSRNOP00000013937"; protein_version "6";
4	ensembl	exon	32642999	32643109	0	-	.	gene_id "ENSRNOG00000010053"; gene_version "10"; transcript_id "ENSRNOT00000013910"; transcript_version "9"; exon_number "6"; gene_name "Calcr"; gene_source "ensembl"; gene_biotype "protein_coding"; transcript_name "Calcr-201"; transcript_source "ensembl"; transcript_biotype "protein_coding"; exon_id "ENSRNOE00000095346"; exon_version "1"; tag "Ensembl_canonical";
4	ensembl	CDS	32642999	32643109	0	-	2	gene_id "ENSRNOG00000010053"; gene_version "10"; transcript_id "ENSRNOT00000013910"; transcript_version "9"; exon_number "6"; gene_name "Calcr"; gene_source "ensembl"; gene_biotype "protein_coding"; transcript_name "Calcr-201"; transcript_source "ensembl"; transcript_biotype "protein_coding"; protein_id "ENSRNOP00000013910"; protein_version "6"; tag "Ensembl_canonical";
4	ensembl	exon	32642999	32643109	0	-	.	gene_id "ENSRNOG00000010053"; gene_version "10"; transcript_id "ENSRNOT00000013937"; transcript_version "7"; exon_number "6"; gene_name "Calcr"; gene_source "ensembl"; gene_biotype "protein_coding"; transcript_name "Calcr-202"; transcript_source "ensembl"; transcript_biotype "protein_coding"; exon_id "ENSRNOE00000095346"; exon_version "1";
4	ensembl	CDS	32642999	32643109	0	-	2	gene_id "ENSRNOG00000010053"; gene_version "10"; transcript_id "ENSRNOT00000013937"; transcript_version "7"; exon_number "6"; gene_name "Calcr"; gene_source "ensembl"; gene_biotype "protein_coding"; transcript_name "Calcr-202"; transcript_source "ensembl"; transcript_biotype "protein_coding"; protein_id "ENSRNOP00000013937"; protein_version "6";
4	ensembl	exon	32644454	32644607	0	-	.	gene_id "ENSRNOG00000010053"; gene_version "10"; transcript_id "ENSRNOT00000013910"; transcript_version "9"; exon_number "5"; gene_name "Calcr"; gene_source "ensembl"; gene_biotype "protein_coding"; transcript_name "Calcr-201"; transcript_source "ensembl"; transcript_biotype "protein_coding"; exon_id "ENSRNOE00000095099"; exon_version "1"; tag "Ensembl_canonical";
4	ensembl	CDS	32644454	32644607	0	-	0	gene_id "ENSRNOG00000010053"; gene_version "10"; transcript_id "ENSRNOT00000013910"; transcript_version "9"; exon_number "5"; gene_name "Calcr"; gene_source "ensembl"; gene_biotype "protein_coding"; transcript_name "Calcr-201"; transcript_source "ensembl"; transcript_biotype "protein_coding"; protein_id "ENSRNOP00000013910"; protein_version "6"; tag "Ensembl_canonical";
4	ensembl	exon	32644454	32644607	0	-	.	gene_id "ENSRNOG00000010053"; gene_version "10"; transcript_id "ENSRNOT00000013937"; transcript_version "7"; exon_number "5"; gene_name "Calcr"; gene_source "ensembl"; gene_biotype "protein_coding"; transcript_name "Calcr-202"; transcript_source "ensembl"; transcript_biotype "protein_coding"; exon_id "ENSRNOE00000095099"; exon_version "1";
4	ensembl	CDS	32644454	32644607	0	-	0	gene_id "ENSRNOG00000010053"; gene_version "10"; transcript_id "ENSRNOT00000013937"; transcript_version "7"; exon_number "5"; gene_name "Calcr"; gene_source "ensembl"; gene_biotype "protein_coding"; transcript_name "Calcr-202"; transcript_source "ensembl"; transcript_biotype "protein_coding"; protein_id "ENSRNOP00000013937"; protein_version "6";
4	ensembl	exon	32649105	32649183	0	-	.	gene_id "ENSRNOG00000010053"; gene_version "10"; transcript_id "ENSRNOT00000013910"; transcript_version "9"; exon_number "4"; gene_name "Calcr"; gene_source "ensembl"; gene_biotype "protein_coding"; transcript_name "Calcr-201"; transcript_source "ensembl"; transcript_biotype "protein_coding"; exon_id "ENSRNOE00000094673"; exon_version "1"; tag "Ensembl_canonical";
4	ensembl	CDS	32649105	32649183	0	-	1	gene_id "ENSRNOG00000010053"; gene_version "10"; transcript_id "ENSRNOT00000013910"; transcript_version "9"; exon_number "4"; gene_name "Calcr"; gene_source "ensembl"; gene_biotype "protein_coding"; transcript_name "Calcr-201"; transcript_source "ensembl"; transcript_biotype "protein_coding"; protein_id "ENSRNOP00000013910"; protein_version "6"; tag "Ensembl_canonical";
4	ensembl	exon	32649105	32649183	0	-	.	gene_id "ENSRNOG00000010053"; gene_version "10"; transcript_id "ENSRNOT00000013937"; transcript_version "7"; exon_number "4"; gene_name "Calcr"; gene_source "ensembl"; gene_biotype "protein_coding"; transcript_name "Calcr-202"; transcript_source "ensembl"; transcript_biotype "protein_coding"; exon_id "ENSRNOE00000094673"; exon_version "1";
4	ensembl	CDS	32649105	32649183	0	-	1	gene_id "ENSRNOG00000010053"; gene_version "10"; transcript_id "ENSRNOT00000013937"; transcript_version "7"; exon_number "4"; gene_name "Calcr"; gene_source "ensembl"; gene_biotype "protein_coding"; transcript_name "Calcr-202"; transcript_source "ensembl"; transcript_biotype "protein_coding"; protein_id "ENSRNOP00000013937"; protein_version "6";
4	ensembl	CDS	32679821	32679843	0	-	0	gene_id "ENSRNOG00000010053"; gene_version "10"; transcript_id "ENSRNOT00000013910"; transcript_version "9"; exon_number "3"; gene_name "Calcr"; gene_source "ensembl"; gene_biotype "protein_coding"; transcript_name "Calcr-201"; transcript_source "ensembl"; transcript_biotype "protein_coding"; protein_id "ENSRNOP00000013910"; protein_version "6"; tag "Ensembl_canonical";
4	ensembl	CDS	32679821	32679843	0	-	0	gene_id "ENSRNOG00000010053"; gene_version "10"; transcript_id "ENSRNOT00000013937"; transcript_version "7"; exon_number "3"; gene_name "Calcr"; gene_source "ensembl"; gene_biotype "protein_coding"; transcript_name "Calcr-202"; transcript_source "ensembl"; transcript_biotype "protein_coding"; protein_id "ENSRNOP00000013937"; protein_version "6";
4	ensembl	exon	32679821	32679918	0	-	.	gene_id "ENSRNOG00000010053"; gene_version "10"; transcript_id "ENSRNOT00000013910"; transcript_version "9"; exon_number "3"; gene_name "Calcr"; gene_source "ensembl"; gene_biotype "protein_coding"; transcript_name "Calcr-201"; transcript_source "ensembl"; transcript_biotype "protein_coding"; exon_id "ENSRNOE00000413628"; exon_version "1"; tag "Ensembl_canonical";
4	ensembl	exon	32679821	32679918	0	-	.	gene_id "ENSRNOG00000010053"; gene_version "10"; transcript_id "ENSRNOT00000013937"; transcript_version "7"; exon_number "3"; gene_name "Calcr"; gene_source "ensembl"; gene_biotype "protein_coding"; transcript_name "Calcr-202"; transcript_source "ensembl"; transcript_biotype "protein_coding"; exon_id "ENSRNOE00000413628"; exon_version "1";
4	ensembl	start_codon	32679841	32679843	0	-	0	gene_id "ENSRNOG00000010053"; gene_version "10"; transcript_id "ENSRNOT00000013910"; transcript_version "9"; exon_number "3"; gene_name "Calcr"; gene_source "ensembl"; gene_biotype "protein_coding"; transcript_name "Calcr-201"; transcript_source "ensembl"; transcript_biotype "protein_coding"; tag "Ensembl_canonical";
4	ensembl	start_codon	32679841	32679843	0	-	0	gene_id "ENSRNOG00000010053"; gene_version "10"; transcript_id "ENSRNOT00000013937"; transcript_version "7"; exon_number "3"; gene_name "Calcr"; gene_source "ensembl"; gene_biotype "protein_coding"; transcript_name "Calcr-202"; transcript_source "ensembl"; transcript_biotype "protein_coding";
4	ensembl	five_prime_utr	32679844	32679918	0	-	.	gene_id "ENSRNOG00000010053"; gene_version "10"; transcript_id "ENSRNOT00000013910"; transcript_version "9"; gene_name "Calcr"; gene_source "ensembl"; gene_biotype "protein_coding"; transcript_name "Calcr-201"; transcript_source "ensembl"; transcript_biotype "protein_coding"; tag "Ensembl_canonical";
4	ensembl	five_prime_utr	32679844	32679918	0	-	.	gene_id "ENSRNOG00000010053"; gene_version "10"; transcript_id "ENSRNOT00000013937"; transcript_version "7"; gene_name "Calcr"; gene_source "ensembl"; gene_biotype "protein_coding"; transcript_name "Calcr-202"; transcript_source "ensembl"; transcript_biotype "protein_coding";
4	ensembl	exon	32690730	32690874	0	-	.	gene_id "ENSRNOG00000010053"; gene_version "10"; transcript_id "ENSRNOT00000013910"; transcript_version "9"; exon_number "2"; gene_name "Calcr"; gene_source "ensembl"; gene_biotype "protein_coding"; transcript_name "Calcr-201"; transcript_source "ensembl"; transcript_biotype "protein_coding"; exon_id "ENSRNOE00000098490"; exon_version "1"; tag "Ensembl_canonical";
4	ensembl	five_prime_utr	32690730	32690874	0	-	.	gene_id "ENSRNOG00000010053"; gene_version "10"; transcript_id "ENSRNOT00000013910"; transcript_version "9"; gene_name "Calcr"; gene_source "ensembl"; gene_biotype "protein_coding"; transcript_name "Calcr-201"; transcript_source "ensembl"; transcript_biotype "protein_coding"; tag "Ensembl_canonical";
4	ensembl	exon	32690730	32690874	0	-	.	gene_id "ENSRNOG00000010053"; gene_version "10"; transcript_id "ENSRNOT00000013937"; transcript_version "7"; exon_number "2"; gene_name "Calcr"; gene_source "ensembl"; gene_biotype "protein_coding"; transcript_name "Calcr-202"; transcript_source "ensembl"; transcript_biotype "protein_coding"; exon_id "ENSRNOE00000098490"; exon_version "1";
4	ensembl	five_prime_utr	32690730	32690874	0	-	.	gene_id "ENSRNOG00000010053"; gene_version "10"; transcript_id "ENSRNOT00000013937"; transcript_version "7"; gene_name "Calcr"; gene_source "ensembl"; gene_biotype "protein_coding"; transcript_name "Calcr-202"; transcript_source "ensembl"; transcript_biotype "protein_coding";
4	ensembl	exon	32691055	32691075	0	-	.	gene_id "ENSRNOG00000010053"; gene_version "10"; transcript_id "ENSRNOT00000013910"; transcript_version "9"; exon_number "1"; gene_name "Calcr"; gene_source "ensembl"; gene_biotype "protein_coding"; transcript_name "Calcr-201"; transcript_source "ensembl"; transcript_biotype "protein_coding"; exon_id "ENSRNOE00000098441"; exon_version "3"; tag "Ensembl_canonical";
4	ensembl	five_prime_utr	32691055	32691075	0	-	.	gene_id "ENSRNOG00000010053"; gene_version "10"; transcript_id "ENSRNOT00000013910"; transcript_version "9"; gene_name "Calcr"; gene_source "ensembl"; gene_biotype "protein_coding"; transcript_name "Calcr-201"; transcript_source "ensembl"; transcript_biotype "protein_coding"; tag "Ensembl_canonical";
4	ensembl	exon	32691055	32691075	0	-	.	gene_id "ENSRNOG00000010053"; gene_version "10"; transcript_id "ENSRNOT00000013937"; transcript_version "7"; exon_number "1"; gene_name "Calcr"; gene_source "ensembl"; gene_biotype "protein_coding"; transcript_name "Calcr-202"; transcript_source "ensembl"; transcript_biotype "protein_coding"; exon_id "ENSRNOE00000098441"; exon_version "3";
4	ensembl	five_prime_utr	32691055	32691075	0	-	.	gene_id "ENSRNOG00000010053"; gene_version "10"; transcript_id "ENSRNOT00000013937"; transcript_version "7"; gene_name "Calcr"; gene_source "ensembl"; gene_biotype "protein_coding"; transcript_name "Calcr-202"; transcript_source "ensembl"; transcript_biotype "protein_coding";
4	ensembl	three_prime_utr	32936854	32937238	0	-	.	gene_id "ENSRNOG00000010513"; gene_version "5"; transcript_id "ENSRNOT00000013989"; transcript_version "5"; gene_name "Tfpi2"; gene_source "ensembl"; gene_biotype "protein_coding"; transcript_name "Tfpi2-201"; transcript_source "ensembl"; transcript_biotype "protein_coding"; tag "Ensembl_canonical";
4	ensembl	exon	32936854	32937306	0	-	.	gene_id "ENSRNOG00000010513"; gene_version "5"; transcript_id "ENSRNOT00000013989"; transcript_version "5"; exon_number "5"; gene_name "Tfpi2"; gene_source "ensembl"; gene_biotype "protein_coding"; transcript_name "Tfpi2-201"; transcript_source "ensembl"; transcript_biotype "protein_coding"; exon_id "ENSRNOE00000098956"; exon_version "4"; tag "Ensembl_canonical";
4	ENSEMBL114_rn	exon	32936854	32937306	97.5706354928927	-	.	gene_id "ENSRNOG00000010513"; transcript_id "ENSRNOG00000010513_tx_1"; exon_id "4_32936854_32937306_-"; exonnum "5"; txlen "1280";
4	ensembl	gene	32936854	32941426	0	-	.	gene_id "ENSRNOG00000010513"; gene_version "5"; gene_name "Tfpi2"; gene_source "ensembl"; gene_biotype "protein_coding";
4	ensembl	transcript	32936854	32941426	0	-	.	gene_id "ENSRNOG00000010513"; gene_version "5"; transcript_id "ENSRNOT00000013989"; transcript_version "5"; gene_name "Tfpi2"; gene_source "ensembl"; gene_biotype "protein_coding"; transcript_name "Tfpi2-201"; transcript_source "ensembl"; transcript_biotype "protein_coding"; tag "Ensembl_canonical";
4	ensembl	stop_codon	32937239	32937241	0	-	0	gene_id "ENSRNOG00000010513"; gene_version "5"; transcript_id "ENSRNOT00000013989"; transcript_version "5"; exon_number "5"; gene_name "Tfpi2"; gene_source "ensembl"; gene_biotype "protein_coding"; transcript_name "Tfpi2-201"; transcript_source "ensembl"; transcript_biotype "protein_coding"; tag "Ensembl_canonical";
4	ensembl	CDS	32937242	32937306	0	-	2	gene_id "ENSRNOG00000010513"; gene_version "5"; transcript_id "ENSRNOT00000013989"; transcript_version "5"; exon_number "5"; gene_name "Tfpi2"; gene_source "ensembl"; gene_biotype "protein_coding"; transcript_name "Tfpi2-201"; transcript_source "ensembl"; transcript_biotype "protein_coding"; protein_id "ENSRNOP00000013989"; protein_version "2"; tag "Ensembl_canonical";
4	ensembl	exon	32937658	32937828	0	-	.	gene_id "ENSRNOG00000010513"; gene_version "5"; transcript_id "ENSRNOT00000013989"; transcript_version "5"; exon_number "4"; gene_name "Tfpi2"; gene_source "ensembl"; gene_biotype "protein_coding"; transcript_name "Tfpi2-201"; transcript_source "ensembl"; transcript_biotype "protein_coding"; exon_id "ENSRNOE00000098908"; exon_version "1"; tag "Ensembl_canonical";
4	ensembl	CDS	32937658	32937828	0	-	2	gene_id "ENSRNOG00000010513"; gene_version "5"; transcript_id "ENSRNOT00000013989"; transcript_version "5"; exon_number "4"; gene_name "Tfpi2"; gene_source "ensembl"; gene_biotype "protein_coding"; transcript_name "Tfpi2-201"; transcript_source "ensembl"; transcript_biotype "protein_coding"; protein_id "ENSRNOP00000013989"; protein_version "2"; tag "Ensembl_canonical";
4	ENSEMBL114_rn	exon	32937658	32937828	97.5706354928927	-	.	gene_id "ENSRNOG00000010513"; transcript_id "ENSRNOG00000010513_tx_1"; exon_id "4_32937658_32937828_-"; exonnum "4"; txlen "1280";
4	ensembl	exon	32938998	32939180	0	-	.	gene_id "ENSRNOG00000010513"; gene_version "5"; transcript_id "ENSRNOT00000013989"; transcript_version "5"; exon_number "3"; gene_name "Tfpi2"; gene_source "ensembl"; gene_biotype "protein_coding"; transcript_name "Tfpi2-201"; transcript_source "ensembl"; transcript_biotype "protein_coding"; exon_id "ENSRNOE00000098858"; exon_version "1"; tag "Ensembl_canonical";
4	ensembl	CDS	32938998	32939180	0	-	2	gene_id "ENSRNOG00000010513"; gene_version "5"; transcript_id "ENSRNOT00000013989"; transcript_version "5"; exon_number "3"; gene_name "Tfpi2"; gene_source "ensembl"; gene_biotype "protein_coding"; transcript_name "Tfpi2-201"; transcript_source "ensembl"; transcript_biotype "protein_coding"; protein_id "ENSRNOP00000013989"; protein_version "2"; tag "Ensembl_canonical";
4	ENSEMBL114_rn	exon	32938998	32939180	97.5706354928927	-	.	gene_id "ENSRNOG00000010513"; transcript_id "ENSRNOG00000010513_tx_1"; exon_id "4_32938998_32939180_-"; exonnum "3"; txlen "1280";
4	ensembl	exon	32940732	32940835	0	-	.	gene_id "ENSRNOG00000010513"; gene_version "5"; transcript_id "ENSRNOT00000013989"; transcript_version "5"; exon_number "2"; gene_name "Tfpi2"; gene_source "ensembl"; gene_biotype "protein_coding"; transcript_name "Tfpi2-201"; transcript_source "ensembl"; transcript_biotype "protein_coding"; exon_id "ENSRNOE00000098800"; exon_version "2"; tag "Ensembl_canonical";
4	ensembl	CDS	32940732	32940835	0	-	1	gene_id "ENSRNOG00000010513"; gene_version "5"; transcript_id "ENSRNOT00000013989"; transcript_version "5"; exon_number "2"; gene_name "Tfpi2"; gene_source "ensembl"; gene_biotype "protein_coding"; transcript_name "Tfpi2-201"; transcript_source "ensembl"; transcript_biotype "protein_coding"; protein_id "ENSRNOP00000013989"; protein_version "2"; tag "Ensembl_canonical";
4	sraer114_mid	exon	32940732	32940914	97.5706354928927	-	.	gene_id "ENSRNOG00000010513"; transcript_id "ENSRNOG00000010513_tx_1"; exon_id "4_32940732_32940914_-"; exonnum "2"; txlen "1280";
4	ensembl	CDS	32941137	32941303	0	-	0	gene_id "ENSRNOG00000010513"; gene_version "5"; transcript_id "ENSRNOT00000013989"; transcript_version "5"; exon_number "1"; gene_name "Tfpi2"; gene_source "ensembl"; gene_biotype "protein_coding"; transcript_name "Tfpi2-201"; transcript_source "ensembl"; transcript_biotype "protein_coding"; protein_id "ENSRNOP00000013989"; protein_version "2"; tag "Ensembl_canonical";
4	ensembl	exon	32941137	32941426	0	-	.	gene_id "ENSRNOG00000010513"; gene_version "5"; transcript_id "ENSRNOT00000013989"; transcript_version "5"; exon_number "1"; gene_name "Tfpi2"; gene_source "ensembl"; gene_biotype "protein_coding"; transcript_name "Tfpi2-201"; transcript_source "ensembl"; transcript_biotype "protein_coding"; exon_id "ENSRNOE00000610729"; exon_version "2"; tag "Ensembl_canonical";
4	ENSEMBL114_rn	exon	32941137	32941426	97.5706354928927	-	.	gene_id "ENSRNOG00000010513"; transcript_id "ENSRNOG00000010513_tx_1"; exon_id "4_32941137_32941426_-"; exonnum "1"; txlen "1280";
4	ensembl	five_prime_utr	32941304	32941426	0	-	.	gene_id "ENSRNOG00000010513"; gene_version "5"; transcript_id "ENSRNOT00000013989"; transcript_version "5"; gene_name "Tfpi2"; gene_source "ensembl"; gene_biotype "protein_coding"; transcript_name "Tfpi2-201"; transcript_source "ensembl"; transcript_biotype "protein_coding"; tag "Ensembl_canonical";
4	ensembl	exon	33003827	33004088	0	-	.	gene_id "ENSRNOG00000089359"; gene_version "1"; transcript_id "ENSRNOT00000153550"; transcript_version "1"; exon_number "2"; gene_source "ensembl"; gene_biotype "lncRNA"; transcript_source "ensembl"; transcript_biotype "lncRNA"; exon_id "ENSRNOE00000798398"; exon_version "1"; tag "Ensembl_canonical";
4	ensembl	gene	33003827	33005162	0	-	.	gene_id "ENSRNOG00000089359"; gene_version "1"; gene_source "ensembl"; gene_biotype "lncRNA";
4	ensembl	transcript	33003827	33005162	0	-	.	gene_id "ENSRNOG00000089359"; gene_version "1"; transcript_id "ENSRNOT00000153550"; transcript_version "1"; gene_source "ensembl"; gene_biotype "lncRNA"; transcript_source "ensembl"; transcript_biotype "lncRNA"; tag "Ensembl_canonical";
4	ensembl	exon	33004241	33005162	0	-	.	gene_id "ENSRNOG00000089359"; gene_version "1"; transcript_id "ENSRNOT00000153550"; transcript_version "1"; exon_number "1"; gene_source "ensembl"; gene_biotype "lncRNA"; transcript_source "ensembl"; transcript_biotype "lncRNA"; exon_id "ENSRNOE00000772301"; exon_version "1"; tag "Ensembl_canonical";
4	sraer114_es	exon	33012248	33012541	0.0498582310118951	-	.	gene_id "sraer114_gene_66868"; transcript_id "sraer114_gene_66868_tx_1"; exon_id "4_33012248_33012541_-"; exonnum "2"; txlen "572";
4	sraer114_es	exon	33012248	33012541	0.00531821130793547	-	.	gene_id "sraer114_gene_66868"; transcript_id "sraer114_gene_66868_tx_2"; exon_id "4_33012248_33012541_-"; exonnum "2"; txlen "519";
4	sraer114_ss	exon	33013616	33013893	0.0498582310118951	-	.	gene_id "sraer114_gene_66868"; transcript_id "sraer114_gene_66868_tx_1"; exon_id "4_33013616_33013893_-"; exonnum "1"; txlen "572";
4	sraer114_ss	exon	33021172	33021396	0.00531821130793547	-	.	gene_id "sraer114_gene_66868"; transcript_id "sraer114_gene_66868_tx_2"; exon_id "4_33021172_33021396_-"; exonnum "1"; txlen "519";
4	ensembl	three_prime_utr	33070891	33071851	0	-	.	gene_id "ENSRNOG00000011008"; gene_version "8"; transcript_id "ENSRNOT00000106013"; transcript_version "2"; gene_name "Bet1"; gene_source "ensembl"; gene_biotype "protein_coding"; transcript_name "Bet1-202"; transcript_source "ensembl"; transcript_biotype "protein_coding";
4	ensembl	three_prime_utr	33070891	33071851	0	-	.	gene_id "ENSRNOG00000011008"; gene_version "8"; transcript_id "ENSRNOT00000014810"; transcript_version "8"; gene_name "Bet1"; gene_source "ensembl"; gene_biotype "protein_coding"; transcript_name "Bet1-201"; transcript_source "ensembl"; transcript_biotype "protein_coding"; tag "Ensembl_canonical";
4	ensembl	exon	33070891	33072007	0	-	.	gene_id "ENSRNOG00000011008"; gene_version "8"; transcript_id "ENSRNOT00000106013"; transcript_version "2"; exon_number "4"; gene_name "Bet1"; gene_source "ensembl"; gene_biotype "protein_coding"; transcript_name "Bet1-202"; transcript_source "ensembl"; transcript_biotype "protein_coding"; exon_id "ENSRNOE00000103862"; exon_version "7";
4	ensembl	exon	33070891	33072007	0	-	.	gene_id "ENSRNOG00000011008"; gene_version "8"; transcript_id "ENSRNOT00000014810"; transcript_version "8"; exon_number "4"; gene_name "Bet1"; gene_source "ensembl"; gene_biotype "protein_coding"; transcript_name "Bet1-201"; transcript_source "ensembl"; transcript_biotype "protein_coding"; exon_id "ENSRNOE00000103862"; exon_version "7"; tag "Ensembl_canonical";
4	ENSEMBL114_rn	exon	33070891	33072007	1589.50845966589	-	.	gene_id "ENSRNOG00000011008"; transcript_id "ENSRNOG00000011008_tx_1"; exon_id "4_33070891_33072007_-"; exonnum "4"; txlen "1388";
4	ENSEMBL114_rn	exon	33070891	33072007	6.85384801210712	-	.	gene_id "ENSRNOG00000011008"; transcript_id "ENSRNOG00000011008_tx_3"; exon_id "4_33070891_33072007_-"; exonnum "5"; txlen "1519";
4	ENSEMBL114_rn	exon	33070891	33072007	5.19291128779225	-	.	gene_id "ENSRNOG00000011008"; transcript_id "ENSRNOG00000011008_tx_4"; exon_id "4_33070891_33072007_-"; exonnum "5"; txlen "1756";
4	ensembl	transcript	33070891	33077016	0	-	.	gene_id "ENSRNOG00000011008"; gene_version "8"; transcript_id "ENSRNOT00000106013"; transcript_version "2"; gene_name "Bet1"; gene_source "ensembl"; gene_biotype "protein_coding"; transcript_name "Bet1-202"; transcript_source "ensembl"; transcript_biotype "protein_coding";
4	ensembl	gene	33070891	33081164	0	-	.	gene_id "ENSRNOG00000011008"; gene_version "8"; gene_name "Bet1"; gene_source "ensembl"; gene_biotype "protein_coding";
4	ensembl	transcript	33070891	33081164	0	-	.	gene_id "ENSRNOG00000011008"; gene_version "8"; transcript_id "ENSRNOT00000014810"; transcript_version "8"; gene_name "Bet1"; gene_source "ensembl"; gene_biotype "protein_coding"; transcript_name "Bet1-201"; transcript_source "ensembl"; transcript_biotype "protein_coding"; tag "Ensembl_canonical";
4	ensembl	stop_codon	33071852	33071854	0	-	0	gene_id "ENSRNOG00000011008"; gene_version "8"; transcript_id "ENSRNOT00000106013"; transcript_version "2"; exon_number "4"; gene_name "Bet1"; gene_source "ensembl"; gene_biotype "protein_coding"; transcript_name "Bet1-202"; transcript_source "ensembl"; transcript_biotype "protein_coding";
4	ensembl	stop_codon	33071852	33071854	0	-	0	gene_id "ENSRNOG00000011008"; gene_version "8"; transcript_id "ENSRNOT00000014810"; transcript_version "8"; exon_number "4"; gene_name "Bet1"; gene_source "ensembl"; gene_biotype "protein_coding"; transcript_name "Bet1-201"; transcript_source "ensembl"; transcript_biotype "protein_coding"; tag "Ensembl_canonical";
4	ensembl	CDS	33071855	33072007	0	-	0	gene_id "ENSRNOG00000011008"; gene_version "8"; transcript_id "ENSRNOT00000106013"; transcript_version "2"; exon_number "4"; gene_name "Bet1"; gene_source "ensembl"; gene_biotype "protein_coding"; transcript_name "Bet1-202"; transcript_source "ensembl"; transcript_biotype "protein_coding"; protein_id "ENSRNOP00000090632"; protein_version "1";
4	ensembl	CDS	33071855	33072007	0	-	0	gene_id "ENSRNOG00000011008"; gene_version "8"; transcript_id "ENSRNOT00000014810"; transcript_version "8"; exon_number "4"; gene_name "Bet1"; gene_source "ensembl"; gene_biotype "protein_coding"; transcript_name "Bet1-201"; transcript_source "ensembl"; transcript_biotype "protein_coding"; protein_id "ENSRNOP00000014810"; protein_version "5"; tag "Ensembl_canonical";
4	ensembl	exon	33073607	33073663	0	-	.	gene_id "ENSRNOG00000011008"; gene_version "8"; transcript_id "ENSRNOT00000106013"; transcript_version "2"; exon_number "3"; gene_name "Bet1"; gene_source "ensembl"; gene_biotype "protein_coding"; transcript_name "Bet1-202"; transcript_source "ensembl"; transcript_biotype "protein_coding"; exon_id "ENSRNOE00000105460"; exon_version "1";
4	ensembl	CDS	33073607	33073663	0	-	0	gene_id "ENSRNOG00000011008"; gene_version "8"; transcript_id "ENSRNOT00000106013"; transcript_version "2"; exon_number "3"; gene_name "Bet1"; gene_source "ensembl"; gene_biotype "protein_coding"; transcript_name "Bet1-202"; transcript_source "ensembl"; transcript_biotype "protein_coding"; protein_id "ENSRNOP00000090632"; protein_version "1";
4	ensembl	exon	33073607	33073663	0	-	.	gene_id "ENSRNOG00000011008"; gene_version "8"; transcript_id "ENSRNOT00000014810"; transcript_version "8"; exon_number "3"; gene_name "Bet1"; gene_source "ensembl"; gene_biotype "protein_coding"; transcript_name "Bet1-201"; transcript_source "ensembl"; transcript_biotype "protein_coding"; exon_id "ENSRNOE00000105460"; exon_version "1"; tag "Ensembl_canonical";
4	ensembl	CDS	33073607	33073663	0	-	0	gene_id "ENSRNOG00000011008"; gene_version "8"; transcript_id "ENSRNOT00000014810"; transcript_version "8"; exon_number "3"; gene_name "Bet1"; gene_source "ensembl"; gene_biotype "protein_coding"; transcript_name "Bet1-201"; transcript_source "ensembl"; transcript_biotype "protein_coding"; protein_id "ENSRNOP00000014810"; protein_version "5"; tag "Ensembl_canonical";
4	ENSEMBL114_rn	exon	33073607	33073663	1589.50845966589	-	.	gene_id "ENSRNOG00000011008"; transcript_id "ENSRNOG00000011008_tx_1"; exon_id "4_33073607_33073663_-"; exonnum "3"; txlen "1388";
4	ENSEMBL114_rn	exon	33073607	33073663	6.85384801210712	-	.	gene_id "ENSRNOG00000011008"; transcript_id "ENSRNOG00000011008_tx_3"; exon_id "4_33073607_33073663_-"; exonnum "4"; txlen "1519";
4	ENSEMBL114_rn	exon	33073607	33073663	5.19291128779225	-	.	gene_id "ENSRNOG00000011008"; transcript_id "ENSRNOG00000011008_tx_4"; exon_id "4_33073607_33073663_-"; exonnum "4"; txlen "1756";
4	sraer114_mid	exon	33075433	33075563	6.85384801210712	-	.	gene_id "ENSRNOG00000011008"; transcript_id "ENSRNOG00000011008_tx_3"; exon_id "4_33075433_33075563_-"; exonnum "3"; txlen "1519";
4	sraer114_mid	exon	33075433	33075563	5.19291128779225	-	.	gene_id "ENSRNOG00000011008"; transcript_id "ENSRNOG00000011008_tx_4"; exon_id "4_33075433_33075563_-"; exonnum "3"; txlen "1756";
4	ensembl	exon	33076485	33076560	0	-	.	gene_id "ENSRNOG00000011008"; gene_version "8"; transcript_id "ENSRNOT00000106013"; transcript_version "2"; exon_number "2"; gene_name "Bet1"; gene_source "ensembl"; gene_biotype "protein_coding"; transcript_name "Bet1-202"; transcript_source "ensembl"; transcript_biotype "protein_coding"; exon_id "ENSRNOE00000612661"; exon_version "1";
4	ensembl	CDS	33076485	33076560	0	-	1	gene_id "ENSRNOG00000011008"; gene_version "8"; transcript_id "ENSRNOT00000106013"; transcript_version "2"; exon_number "2"; gene_name "Bet1"; gene_source "ensembl"; gene_biotype "protein_coding"; transcript_name "Bet1-202"; transcript_source "ensembl"; transcript_biotype "protein_coding"; protein_id "ENSRNOP00000090632"; protein_version "1";
4	ensembl	exon	33076485	33076609	0	-	.	gene_id "ENSRNOG00000011008"; gene_version "8"; transcript_id "ENSRNOT00000014810"; transcript_version "8"; exon_number "2"; gene_name "Bet1"; gene_source "ensembl"; gene_biotype "protein_coding"; transcript_name "Bet1-201"; transcript_source "ensembl"; transcript_biotype "protein_coding"; exon_id "ENSRNOE00000103679"; exon_version "1"; tag "Ensembl_canonical";
4	ensembl	CDS	33076485	33076609	0	-	2	gene_id "ENSRNOG00000011008"; gene_version "8"; transcript_id "ENSRNOT00000014810"; transcript_version "8"; exon_number "2"; gene_name "Bet1"; gene_source "ensembl"; gene_biotype "protein_coding"; transcript_name "Bet1-201"; transcript_source "ensembl"; transcript_biotype "protein_coding"; protein_id "ENSRNOP00000014810"; protein_version "5"; tag "Ensembl_canonical";
4	ENSEMBL114_rn	exon	33076485	33076609	1589.50845966589	-	.	gene_id "ENSRNOG00000011008"; transcript_id "ENSRNOG00000011008_tx_1"; exon_id "4_33076485_33076609_-"; exonnum "2"; txlen "1388";
4	ENSEMBL114_rn	exon	33076485	33076609	6.85384801210712	-	.	gene_id "ENSRNOG00000011008"; transcript_id "ENSRNOG00000011008_tx_3"; exon_id "4_33076485_33076609_-"; exonnum "2"; txlen "1519";
4	ENSEMBL114_rn	exon	33076485	33076609	5.19291128779225	-	.	gene_id "ENSRNOG00000011008"; transcript_id "ENSRNOG00000011008_tx_4"; exon_id "4_33076485_33076609_-"; exonnum "2"; txlen "1756";
4	ensembl	exon	33076967	33077016	0	-	.	gene_id "ENSRNOG00000011008"; gene_version "8"; transcript_id "ENSRNOT00000106013"; transcript_version "2"; exon_number "1"; gene_name "Bet1"; gene_source "ensembl"; gene_biotype "protein_coding"; transcript_name "Bet1-202"; transcript_source "ensembl"; transcript_biotype "protein_coding"; exon_id "ENSRNOE00000656929"; exon_version "1";
4	ensembl	CDS	33076967	33077016	0	-	0	gene_id "ENSRNOG00000011008"; gene_version "8"; transcript_id "ENSRNOT00000106013"; transcript_version "2"; exon_number "1"; gene_name "Bet1"; gene_source "ensembl"; gene_biotype "protein_coding"; transcript_name "Bet1-202"; transcript_source "ensembl"; transcript_biotype "protein_coding"; protein_id "ENSRNOP00000090632"; protein_version "1";
4	ensembl	start_codon	33077014	33077016	0	-	0	gene_id "ENSRNOG00000011008"; gene_version "8"; transcript_id "ENSRNOT00000106013"; transcript_version "2"; exon_number "1"; gene_name "Bet1"; gene_source "ensembl"; gene_biotype "protein_coding"; transcript_name "Bet1-202"; transcript_source "ensembl"; transcript_biotype "protein_coding";
4	ensembl	CDS	33080839	33080965	0	-	0	gene_id "ENSRNOG00000011008"; gene_version "8"; transcript_id "ENSRNOT00000014810"; transcript_version "8"; exon_number "1"; gene_name "Bet1"; gene_source "ensembl"; gene_biotype "protein_coding"; transcript_name "Bet1-201"; transcript_source "ensembl"; transcript_biotype "protein_coding"; protein_id "ENSRNOP00000014810"; protein_version "5"; tag "Ensembl_canonical";
4	ensembl	exon	33080839	33081164	0	-	.	gene_id "ENSRNOG00000011008"; gene_version "8"; transcript_id "ENSRNOT00000014810"; transcript_version "8"; exon_number "1"; gene_name "Bet1"; gene_source "ensembl"; gene_biotype "protein_coding"; transcript_name "Bet1-201"; transcript_source "ensembl"; transcript_biotype "protein_coding"; exon_id "ENSRNOE00000103545"; exon_version "7"; tag "Ensembl_canonical";
4	ENSEMBL114_rn	exon	33080839	33081164	5.19291128779225	-	.	gene_id "ENSRNOG00000011008"; transcript_id "ENSRNOG00000011008_tx_4"; exon_id "4_33080839_33081164_-"; exonnum "1"; txlen "1756";
4	ensembl	five_prime_utr	33080966	33081164	0	-	.	gene_id "ENSRNOG00000011008"; gene_version "8"; transcript_id "ENSRNOT00000014810"; transcript_version "8"; gene_name "Bet1"; gene_source "ensembl"; gene_biotype "protein_coding"; transcript_name "Bet1-201"; transcript_source "ensembl"; transcript_biotype "protein_coding"; tag "Ensembl_canonical";
4	sraer114_ss	exon	33081063	33081151	1589.50845966589	-	.	gene_id "ENSRNOG00000011008"; transcript_id "ENSRNOG00000011008_tx_1"; exon_id "4_33081063_33081151_-"; exonnum "1"; txlen "1388";
4	sraer114_ss	exon	33081063	33081151	6.85384801210712	-	.	gene_id "ENSRNOG00000011008"; transcript_id "ENSRNOG00000011008_tx_3"; exon_id "4_33081063_33081151_-"; exonnum "1"; txlen "1519";
4	sraer114_es	exon	33395312	33397183	0.00912388109237571	-	.	gene_id "sraer114_gene_57168"; transcript_id "sraer114_gene_57168_tx_1"; exon_id "4_33395312_33397183_-"; exonnum "2"; txlen "2171";
4	sraer114_ss	exon	33407865	33408163	0.00912388109237571	-	.	gene_id "sraer114_gene_57168"; transcript_id "sraer114_gene_57168_tx_1"; exon_id "4_33407865_33408163_-"; exonnum "1"; txlen "2171";
4	sraer114_es	exon	33427014	33427738	0.014253591635292	-	.	gene_id "ENSRNOG00000085235"; transcript_id "ENSRNOG00000085235_tx_5"; exon_id "4_33427014_33427738_-"; exonnum "2"; txlen "1380";
4	sraer114_ss	exon	33430527	33431181	0.014253591635292	-	.	gene_id "ENSRNOG00000085235"; transcript_id "ENSRNOG00000085235_tx_5"; exon_id "4_33430527_33431181_-"; exonnum "1"; txlen "1380";
4	sraer114_es	exon	33434610	33434941	0.0868920179670026	-	.	gene_id "ENSRNOG00000085235"; transcript_id "ENSRNOG00000085235_tx_2"; exon_id "4_33434610_33434941_-"; exonnum "4"; txlen "681";
4	sraer114_mid	exon	33458242	33458381	0.00517782013563299	-	.	gene_id "ENSRNOG00000085235"; transcript_id "ENSRNOG00000085235_tx_14"; exon_id "4_33458242_33458381_-"; exonnum "5"; txlen "601";
4	sraer114_mid	exon	33458242	33458381	0.00517782013563299	-	.	gene_id "ENSRNOG00000085235"; transcript_id "ENSRNOG00000085235_tx_15"; exon_id "4_33458242_33458381_-"; exonnum "4"; txlen "786";
4	sraer114_mid	exon	33458242	33458381	0.0868920179670026	-	.	gene_id "ENSRNOG00000085235"; transcript_id "ENSRNOG00000085235_tx_2"; exon_id "4_33458242_33458381_-"; exonnum "3"; txlen "681";
4	sraer114_mid	exon	33458242	33458381	0.00173940423406259	-	.	gene_id "ENSRNOG00000085235"; transcript_id "ENSRNOG00000085235_tx_28"; exon_id "4_33458242_33458381_-"; exonnum "6"; txlen "736";
4	sraer114_mid	exon	33458242	33458381	0.00173940423406259	-	.	gene_id "ENSRNOG00000085235"; transcript_id "ENSRNOG00000085235_tx_29"; exon_id "4_33458242_33458381_-"; exonnum "5"; txlen "921";
4	sraer114_mid	exon	33458242	33458381	0.00173940423406259	-	.	gene_id "ENSRNOG00000085235"; transcript_id "ENSRNOG00000085235_tx_30"; exon_id "4_33458242_33458381_-"; exonnum "6"; txlen "1218";
4	sraer114_mid	exon	33458969	33459099	0.0868920179670026	-	.	gene_id "ENSRNOG00000085235"; transcript_id "ENSRNOG00000085235_tx_2"; exon_id "4_33458969_33459099_-"; exonnum "2"; txlen "681";
4	sraer114_mid	exon	33458969	33459102	0.00517782013563299	-	.	gene_id "ENSRNOG00000085235"; transcript_id "ENSRNOG00000085235_tx_14"; exon_id "4_33458969_33459102_-"; exonnum "4"; txlen "601";
4	sraer114_mid	exon	33458969	33459102	0.00517782013563299	-	.	gene_id "ENSRNOG00000085235"; transcript_id "ENSRNOG00000085235_tx_15"; exon_id "4_33458969_33459102_-"; exonnum "3"; txlen "786";
4	sraer114_mid	exon	33458969	33459102	0.00173940423406259	-	.	gene_id "ENSRNOG00000085235"; transcript_id "ENSRNOG00000085235_tx_28"; exon_id "4_33458969_33459102_-"; exonnum "5"; txlen "736";
4	sraer114_mid	exon	33458969	33459102	0.00173940423406259	-	.	gene_id "ENSRNOG00000085235"; transcript_id "ENSRNOG00000085235_tx_29"; exon_id "4_33458969_33459102_-"; exonnum "4"; txlen "921";
4	sraer114_mid	exon	33458969	33459102	0.00173940423406259	-	.	gene_id "ENSRNOG00000085235"; transcript_id "ENSRNOG00000085235_tx_30"; exon_id "4_33458969_33459102_-"; exonnum "5"; txlen "1218";
4	ensembl	exon	33458976	33459102	0	-	.	gene_id "ENSRNOG00000085235"; gene_version "1"; transcript_id "ENSRNOT00000141637"; transcript_version "1"; exon_number "6"; gene_source "ensembl"; gene_biotype "lncRNA"; transcript_source "ensembl"; transcript_biotype "lncRNA"; exon_id "ENSRNOE00000807627"; exon_version "1";
4	ensembl	transcript	33458976	33478472	0	-	.	gene_id "ENSRNOG00000085235"; gene_version "1"; transcript_id "ENSRNOT00000141637"; transcript_version "1"; gene_source "ensembl"; gene_biotype "lncRNA"; transcript_source "ensembl"; transcript_biotype "lncRNA";
4	ensembl	gene	33458976	33502427	0	-	.	gene_id "ENSRNOG00000085235"; gene_version "1"; gene_source "ensembl"; gene_biotype "lncRNA";
4	ensembl	exon	33463429	33463537	0	-	.	gene_id "ENSRNOG00000085235"; gene_version "1"; transcript_id "ENSRNOT00000141637"; transcript_version "1"; exon_number "5"; gene_source "ensembl"; gene_biotype "lncRNA"; transcript_source "ensembl"; transcript_biotype "lncRNA"; exon_id "ENSRNOE00000745389"; exon_version "1";
4	ENSEMBL114_rn	exon	33463429	33463537	0.00227460553685108	-	.	gene_id "ENSRNOG00000085235"; transcript_id "ENSRNOG00000085235_tx_24"; exon_id "4_33463429_33463537_-"; exonnum "5"; txlen "1053";
4	ensembl	exon	33463580	33463776	0	-	.	gene_id "ENSRNOG00000085235"; gene_version "1"; transcript_id "ENSRNOT00000172843"; transcript_version "1"; exon_number "2"; gene_source "ensembl"; gene_biotype "lncRNA"; transcript_source "ensembl"; transcript_biotype "lncRNA"; exon_id "ENSRNOE00000787236"; exon_version "1";
4	ensembl	transcript	33463580	33478472	0	-	.	gene_id "ENSRNOG00000085235"; gene_version "1"; transcript_id "ENSRNOT00000172843"; transcript_version "1"; gene_source "ensembl"; gene_biotype "lncRNA"; transcript_source "ensembl"; transcript_biotype "lncRNA";
4	ensembl	exon	33463642	33463776	0	-	.	gene_id "ENSRNOG00000085235"; gene_version "1"; transcript_id "ENSRNOT00000141637"; transcript_version "1"; exon_number "4"; gene_source "ensembl"; gene_biotype "lncRNA"; transcript_source "ensembl"; transcript_biotype "lncRNA"; exon_id "ENSRNOE00000673383"; exon_version "1";
4	ENSEMBL114_rn	exon	33463642	33463776	0.00543788110743993	-	.	gene_id "ENSRNOG00000085235"; transcript_id "ENSRNOG00000085235_tx_13"; exon_id "4_33463642_33463776_-"; exonnum "4"; txlen "894";
4	ENSEMBL114_rn	exon	33463642	33463776	0.00227460553685108	-	.	gene_id "ENSRNOG00000085235"; transcript_id "ENSRNOG00000085235_tx_24"; exon_id "4_33463642_33463776_-"; exonnum "4"; txlen "1053";
4	ENSEMBL114_rn	exon	33463642	33463776	0.00173940423406259	-	.	gene_id "ENSRNOG00000085235"; transcript_id "ENSRNOG00000085235_tx_28"; exon_id "4_33463642_33463776_-"; exonnum "4"; txlen "736";
4	ENSEMBL114_rn	exon	33463642	33463776	0.00173940423406259	-	.	gene_id "ENSRNOG00000085235"; transcript_id "ENSRNOG00000085235_tx_29"; exon_id "4_33463642_33463776_-"; exonnum "3"; txlen "921";
4	ENSEMBL114_rn	exon	33463642	33463776	0.00173940423406259	-	.	gene_id "ENSRNOG00000085235"; transcript_id "ENSRNOG00000085235_tx_30"; exon_id "4_33463642_33463776_-"; exonnum "4"; txlen "1218";
4	ensembl	exon	33463745	33463776	0	-	.	gene_id "ENSRNOG00000085235"; gene_version "1"; transcript_id "ENSRNOT00000154029"; transcript_version "1"; exon_number "4"; gene_source "ensembl"; gene_biotype "lncRNA"; transcript_source "ensembl"; transcript_biotype "lncRNA"; exon_id "ENSRNOE00000801802"; exon_version "1";
4	ensembl	transcript	33463745	33499133	0	-	.	gene_id "ENSRNOG00000085235"; gene_version "1"; transcript_id "ENSRNOT00000154029"; transcript_version "1"; gene_source "ensembl"; gene_biotype "lncRNA"; transcript_source "ensembl"; transcript_biotype "lncRNA";
4	ensembl	exon	33472206	33472799	0	-	.	gene_id "ENSRNOG00000091075"; gene_version "1"; transcript_id "ENSRNOT00000162264"; transcript_version "1"; exon_number "3"; gene_source "ensembl"; gene_biotype "lncRNA"; transcript_source "ensembl"; transcript_biotype "lncRNA"; exon_id "ENSRNOE00000714328"; exon_version "1"; tag "Ensembl_canonical";
4	ensembl	exon	33472206	33472799	0	-	.	gene_id "ENSRNOG00000091075"; gene_version "1"; transcript_id "ENSRNOT00000165718"; transcript_version "1"; exon_number "2"; gene_source "ensembl"; gene_biotype "lncRNA"; transcript_source "ensembl"; transcript_biotype "lncRNA"; exon_id "ENSRNOE00000714328"; exon_version "1";
4	ENSEMBL114_rn	exon	33472206	33472799	0.549543626319499	-	.	gene_id "ENSRNOG00000091075"; transcript_id "ENSRNOG00000091075_tx_1"; exon_id "4_33472206_33472799_-"; exonnum "3"; txlen "846";
4	ENSEMBL114_rn	exon	33472206	33472799	0.256684592965761	-	.	gene_id "ENSRNOG00000091075"; transcript_id "ENSRNOG00000091075_tx_2"; exon_id "4_33472206_33472799_-"; exonnum "4"; txlen "924";
4	ENSEMBL114_rn	exon	33472206	33472799	0.00432104668769757	-	.	gene_id "ENSRNOG00000091075"; transcript_id "ENSRNOG00000091075_tx_3"; exon_id "4_33472206_33472799_-"; exonnum "4"; txlen "900";
4	ensembl	gene	33472206	33474035	0	-	.	gene_id "ENSRNOG00000091075"; gene_version "1"; gene_source "ensembl"; gene_biotype "lncRNA";
4	ensembl	transcript	33472206	33474035	0	-	.	gene_id "ENSRNOG00000091075"; gene_version "1"; transcript_id "ENSRNOT00000162264"; transcript_version "1"; gene_source "ensembl"; gene_biotype "lncRNA"; transcript_source "ensembl"; transcript_biotype "lncRNA"; tag "Ensembl_canonical";
4	ensembl	transcript	33472206	33474035	0	-	.	gene_id "ENSRNOG00000091075"; gene_version "1"; transcript_id "ENSRNOT00000165718"; transcript_version "1"; gene_source "ensembl"; gene_biotype "lncRNA"; transcript_source "ensembl"; transcript_biotype "lncRNA";
4	ensembl	exon	33473467	33473544	0	-	.	gene_id "ENSRNOG00000091075"; gene_version "1"; transcript_id "ENSRNOT00000162264"; transcript_version "1"; exon_number "2"; gene_source "ensembl"; gene_biotype "lncRNA"; transcript_source "ensembl"; transcript_biotype "lncRNA"; exon_id "ENSRNOE00000789031"; exon_version "1"; tag "Ensembl_canonical";
4	ENSEMBL114_rn	exon	33473467	33473544	0.256684592965761	-	.	gene_id "ENSRNOG00000091075"; transcript_id "ENSRNOG00000091075_tx_2"; exon_id "4_33473467_33473544_-"; exonnum "3"; txlen "924";
4	ENSEMBL114_rn	exon	33473467	33473544	0.00432104668769757	-	.	gene_id "ENSRNOG00000091075"; transcript_id "ENSRNOG00000091075_tx_3"; exon_id "4_33473467_33473544_-"; exonnum "3"; txlen "900";
4	ensembl	exon	33473946	33474035	0	-	.	gene_id "ENSRNOG00000091075"; gene_version "1"; transcript_id "ENSRNOT00000162264"; transcript_version "1"; exon_number "1"; gene_source "ensembl"; gene_biotype "lncRNA"; transcript_source "ensembl"; transcript_biotype "lncRNA"; exon_id "ENSRNOE00000780700"; exon_version "1"; tag "Ensembl_canonical";
4	ensembl	exon	33473946	33474035	0	-	.	gene_id "ENSRNOG00000091075"; gene_version "1"; transcript_id "ENSRNOT00000165718"; transcript_version "1"; exon_number "1"; gene_source "ensembl"; gene_biotype "lncRNA"; transcript_source "ensembl"; transcript_biotype "lncRNA"; exon_id "ENSRNOE00000780700"; exon_version "1";
4	sraer114_mid	exon	33473946	33474059	0.549543626319499	-	.	gene_id "ENSRNOG00000091075"; transcript_id "ENSRNOG00000091075_tx_1"; exon_id "4_33473946_33474059_-"; exonnum "2"; txlen "846";
4	sraer114_mid	exon	33473946	33474059	0.256684592965761	-	.	gene_id "ENSRNOG00000091075"; transcript_id "ENSRNOG00000091075_tx_2"; exon_id "4_33473946_33474059_-"; exonnum "2"; txlen "924";
4	sraer114_mid	exon	33473946	33474059	0.00432104668769757	-	.	gene_id "ENSRNOG00000091075"; transcript_id "ENSRNOG00000091075_tx_3"; exon_id "4_33473946_33474059_-"; exonnum "2"; txlen "900";
4	sraer114_ss	exon	33474954	33475067	0.00432104668769757	-	.	gene_id "ENSRNOG00000091075"; transcript_id "ENSRNOG00000091075_tx_3"; exon_id "4_33474954_33475067_-"; exonnum "1"; txlen "900";
4	sraer114_ss	exon	33475699	33475836	0.549543626319499	-	.	gene_id "ENSRNOG00000091075"; transcript_id "ENSRNOG00000091075_tx_1"; exon_id "4_33475699_33475836_-"; exonnum "1"; txlen "846";
4	sraer114_ss	exon	33475699	33475836	0.256684592965761	-	.	gene_id "ENSRNOG00000091075"; transcript_id "ENSRNOG00000091075_tx_2"; exon_id "4_33475699_33475836_-"; exonnum "1"; txlen "924";
4	ensembl	exon	33476048	33476530	0	-	.	gene_id "ENSRNOG00000085235"; gene_version "1"; transcript_id "ENSRNOT00000127876"; transcript_version "1"; exon_number "5"; gene_source "ensembl"; gene_biotype "lncRNA"; transcript_source "ensembl"; transcript_biotype "lncRNA"; exon_id "ENSRNOE00000812392"; exon_version "1";
4	ensembl	transcript	33476048	33502427	0	-	.	gene_id "ENSRNOG00000085235"; gene_version "1"; transcript_id "ENSRNOT00000127876"; transcript_version "1"; gene_source "ensembl"; gene_biotype "lncRNA"; transcript_source "ensembl"; transcript_biotype "lncRNA";
4	ensembl	exon	33476435	33476530	0	-	.	gene_id "ENSRNOG00000085235"; gene_version "1"; transcript_id "ENSRNOT00000141637"; transcript_version "1"; exon_number "3"; gene_source "ensembl"; gene_biotype "lncRNA"; transcript_source "ensembl"; transcript_biotype "lncRNA"; exon_id "ENSRNOE00000680109"; exon_version "1";
4	ENSEMBL114_rn	exon	33476435	33476530	0.00404778445973935	-	.	gene_id "ENSRNOG00000085235"; transcript_id "ENSRNOG00000085235_tx_18"; exon_id "4_33476435_33476530_-"; exonnum "5"; txlen "992";
4	ENSEMBL114_rn	exon	33476435	33476530	0.0032271956514522	-	.	gene_id "ENSRNOG00000085235"; transcript_id "ENSRNOG00000085235_tx_19"; exon_id "4_33476435_33476530_-"; exonnum "5"; txlen "942";
4	ensembl	exon	33476986	33477072	0	-	.	gene_id "ENSRNOG00000085235"; gene_version "1"; transcript_id "ENSRNOT00000141637"; transcript_version "1"; exon_number "2"; gene_source "ensembl"; gene_biotype "lncRNA"; transcript_source "ensembl"; transcript_biotype "lncRNA"; exon_id "ENSRNOE00000804801"; exon_version "1";
4	ensembl	exon	33476986	33477072	0	-	.	gene_id "ENSRNOG00000085235"; gene_version "1"; transcript_id "ENSRNOT00000127876"; transcript_version "1"; exon_number "4"; gene_source "ensembl"; gene_biotype "lncRNA"; transcript_source "ensembl"; transcript_biotype "lncRNA"; exon_id "ENSRNOE00000804801"; exon_version "1";
4	ENSEMBL114_rn	exon	33476986	33477072	0.00404778445973935	-	.	gene_id "ENSRNOG00000085235"; transcript_id "ENSRNOG00000085235_tx_18"; exon_id "4_33476986_33477072_-"; exonnum "4"; txlen "992";
4	ENSEMBL114_rn	exon	33476986	33477072	0.0032271956514522	-	.	gene_id "ENSRNOG00000085235"; transcript_id "ENSRNOG00000085235_tx_19"; exon_id "4_33476986_33477072_-"; exonnum "4"; txlen "942";
4	sraer114_es	exon	33477544	33477738	0.00418158478543647	-	.	gene_id "ENSRNOG00000085235"; transcript_id "ENSRNOG00000085235_tx_17"; exon_id "4_33477544_33477738_-"; exonnum "4"; txlen "1004";
4	sraer114_es	exon	33477544	33477738	0.00288727239789993	-	.	gene_id "ENSRNOG00000085235"; transcript_id "ENSRNOG00000085235_tx_21"; exon_id "4_33477544_33477738_-"; exonnum "4"; txlen "724";
4	sraer114_es	exon	33477544	33477738	0.0223550507477318	-	.	gene_id "ENSRNOG00000085235"; transcript_id "ENSRNOG00000085235_tx_4"; exon_id "4_33477544_33477738_-"; exonnum "4"; txlen "954";
4	sraer114_es	exon	33477544	33477738	0.0142078491768328	-	.	gene_id "ENSRNOG00000085235"; transcript_id "ENSRNOG00000085235_tx_6"; exon_id "4_33477544_33477738_-"; exonnum "3"; txlen "707";
4	sraer114_es	exon	33477544	33477738	0.0100488350939877	-	.	gene_id "ENSRNOG00000085235"; transcript_id "ENSRNOG00000085235_tx_8"; exon_id "4_33477544_33477738_-"; exonnum "4"; txlen "522";
4	ensembl	exon	33478232	33478367	0	-	.	gene_id "ENSRNOG00000085235"; gene_version "1"; transcript_id "ENSRNOT00000154029"; transcript_version "1"; exon_number "3"; gene_source "ensembl"; gene_biotype "lncRNA"; transcript_source "ensembl"; transcript_biotype "lncRNA"; exon_id "ENSRNOE00000727188"; exon_version "1";
4	ensembl	exon	33478232	33478367	0	-	.	gene_id "ENSRNOG00000085235"; gene_version "1"; transcript_id "ENSRNOT00000127876"; transcript_version "1"; exon_number "3"; gene_source "ensembl"; gene_biotype "lncRNA"; transcript_source "ensembl"; transcript_biotype "lncRNA"; exon_id "ENSRNOE00000727188"; exon_version "1";
4	ENSEMBL114_rn	exon	33478232	33478367	0.00543788110743993	-	.	gene_id "ENSRNOG00000085235"; transcript_id "ENSRNOG00000085235_tx_13"; exon_id "4_33478232_33478367_-"; exonnum "3"; txlen "894";
4	ENSEMBL114_rn	exon	33478232	33478367	0.00517782013563299	-	.	gene_id "ENSRNOG00000085235"; transcript_id "ENSRNOG00000085235_tx_14"; exon_id "4_33478232_33478367_-"; exonnum "3"; txlen "601";
4	ENSEMBL114_rn	exon	33478232	33478367	0.00517782013563299	-	.	gene_id "ENSRNOG00000085235"; transcript_id "ENSRNOG00000085235_tx_15"; exon_id "4_33478232_33478367_-"; exonnum "2"; txlen "786";
4	ENSEMBL114_rn	exon	33478232	33478367	0.00418158478543647	-	.	gene_id "ENSRNOG00000085235"; transcript_id "ENSRNOG00000085235_tx_17"; exon_id "4_33478232_33478367_-"; exonnum "3"; txlen "1004";
4	ENSEMBL114_rn	exon	33478232	33478367	0.00404778445973935	-	.	gene_id "ENSRNOG00000085235"; transcript_id "ENSRNOG00000085235_tx_18"; exon_id "4_33478232_33478367_-"; exonnum "3"; txlen "992";
4	ENSEMBL114_rn	exon	33478232	33478367	0.0032271956514522	-	.	gene_id "ENSRNOG00000085235"; transcript_id "ENSRNOG00000085235_tx_19"; exon_id "4_33478232_33478367_-"; exonnum "3"; txlen "942";
4	ENSEMBL114_rn	exon	33478232	33478367	0.00288727239789993	-	.	gene_id "ENSRNOG00000085235"; transcript_id "ENSRNOG00000085235_tx_21"; exon_id "4_33478232_33478367_-"; exonnum "3"; txlen "724";
4	ENSEMBL114_rn	exon	33478232	33478367	0.00227460553685108	-	.	gene_id "ENSRNOG00000085235"; transcript_id "ENSRNOG00000085235_tx_24"; exon_id "4_33478232_33478367_-"; exonnum "3"; txlen "1053";
4	ENSEMBL114_rn	exon	33478232	33478367	0.00173940423406259	-	.	gene_id "ENSRNOG00000085235"; transcript_id "ENSRNOG00000085235_tx_28"; exon_id "4_33478232_33478367_-"; exonnum "3"; txlen "736";
4	ENSEMBL114_rn	exon	33478232	33478367	0.00173940423406259	-	.	gene_id "ENSRNOG00000085235"; transcript_id "ENSRNOG00000085235_tx_29"; exon_id "4_33478232_33478367_-"; exonnum "2"; txlen "921";
4	ENSEMBL114_rn	exon	33478232	33478367	0.00173940423406259	-	.	gene_id "ENSRNOG00000085235"; transcript_id "ENSRNOG00000085235_tx_30"; exon_id "4_33478232_33478367_-"; exonnum "3"; txlen "1218";
4	ENSEMBL114_rn	exon	33478232	33478367	0.0223550507477318	-	.	gene_id "ENSRNOG00000085235"; transcript_id "ENSRNOG00000085235_tx_4"; exon_id "4_33478232_33478367_-"; exonnum "3"; txlen "954";
4	ENSEMBL114_rn	exon	33478232	33478367	0.0142078491768328	-	.	gene_id "ENSRNOG00000085235"; transcript_id "ENSRNOG00000085235_tx_6"; exon_id "4_33478232_33478367_-"; exonnum "2"; txlen "707";
4	ENSEMBL114_rn	exon	33478232	33478367	0.0100488350939877	-	.	gene_id "ENSRNOG00000085235"; transcript_id "ENSRNOG00000085235_tx_8"; exon_id "4_33478232_33478367_-"; exonnum "3"; txlen "522";
4	ensembl	exon	33478232	33478472	0	-	.	gene_id "ENSRNOG00000085235"; gene_version "1"; transcript_id "ENSRNOT00000141637"; transcript_version "1"; exon_number "1"; gene_source "ensembl"; gene_biotype "lncRNA"; transcript_source "ensembl"; transcript_biotype "lncRNA"; exon_id "ENSRNOE00000716300"; exon_version "1";
4	ensembl	exon	33478232	33478472	0	-	.	gene_id "ENSRNOG00000085235"; gene_version "1"; transcript_id "ENSRNOT00000172843"; transcript_version "1"; exon_number "1"; gene_source "ensembl"; gene_biotype "lncRNA"; transcript_source "ensembl"; transcript_biotype "lncRNA"; exon_id "ENSRNOE00000716300"; exon_version "1";
4	ensembl	exon	33491540	33491864	0	-	.	gene_id "ENSRNOG00000085235"; gene_version "1"; transcript_id "ENSRNOT00000151232"; transcript_version "1"; exon_number "3"; gene_source "ensembl"; gene_biotype "lncRNA"; transcript_source "ensembl"; transcript_biotype "lncRNA"; exon_id "ENSRNOE00000706162"; exon_version "1"; tag "Ensembl_canonical";
4	ENSEMBL114_rn	exon	33491540	33491864	0.00870316344384818	-	.	gene_id "ENSRNOG00000085235"; transcript_id "ENSRNOG00000085235_tx_10"; exon_id "4_33491540_33491864_-"; exonnum "3"; txlen "948";
4	ENSEMBL114_rn	exon	33491540	33491864	0.00462165691972541	-	.	gene_id "ENSRNOG00000085235"; transcript_id "ENSRNOG00000085235_tx_16"; exon_id "4_33491540_33491864_-"; exonnum "3"; txlen "998";
4	ENSEMBL114_rn	exon	33491540	33491864	0.00238513806783038	-	.	gene_id "ENSRNOG00000085235"; transcript_id "ENSRNOG00000085235_tx_22"; exon_id "4_33491540_33491864_-"; exonnum "3"; txlen "718";
4	ensembl	transcript	33491540	33498353	0	-	.	gene_id "ENSRNOG00000085235"; gene_version "1"; transcript_id "ENSRNOT00000151232"; transcript_version "1"; gene_source "ensembl"; gene_biotype "lncRNA"; transcript_source "ensembl"; transcript_biotype "lncRNA"; tag "Ensembl_canonical";
4	sraer114_es	exon	33493482	33493713	0.151910705008554	-	.	gene_id "ENSRNOG00000085235"; transcript_id "ENSRNOG00000085235_tx_1"; exon_id "4_33493482_33493713_-"; exonnum "2"; txlen "608";
4	sraer114_es	exon	33493482	33493713	0.00586182047149281	-	.	gene_id "ENSRNOG00000085235"; transcript_id "ENSRNOG00000085235_tx_12"; exon_id "4_33493482_33493713_-"; exonnum "4"; txlen "567";
4	sraer114_es	exon	33493482	33493713	0.00227460553685108	-	.	gene_id "ENSRNOG00000085235"; transcript_id "ENSRNOG00000085235_tx_23"; exon_id "4_33493482_33493713_-"; exonnum "4"; txlen "1049";
4	ensembl	exon	33493892	33494267	0	-	.	gene_id "ENSRNOG00000085235"; gene_version "1"; transcript_id "ENSRNOT00000151232"; transcript_version "1"; exon_number "2"; gene_source "ensembl"; gene_biotype "lncRNA"; transcript_source "ensembl"; transcript_biotype "lncRNA"; exon_id "ENSRNOE00000758482"; exon_version "1"; tag "Ensembl_canonical";
4	ENSEMBL114_rn	exon	33493892	33494267	0.151910705008554	-	.	gene_id "ENSRNOG00000085235"; transcript_id "ENSRNOG00000085235_tx_1"; exon_id "4_33493892_33494267_-"; exonnum "1"; txlen "608";
4	ENSEMBL114_rn	exon	33493892	33494267	0.00517782013563299	-	.	gene_id "ENSRNOG00000085235"; transcript_id "ENSRNOG00000085235_tx_15"; exon_id "4_33493892_33494267_-"; exonnum "1"; txlen "786";
4	ENSEMBL114_rn	exon	33493892	33494267	0.00173940423406259	-	.	gene_id "ENSRNOG00000085235"; transcript_id "ENSRNOG00000085235_tx_29"; exon_id "4_33493892_33494267_-"; exonnum "1"; txlen "921";
4	ENSEMBL114_rn	exon	33493892	33494267	0.0142078491768328	-	.	gene_id "ENSRNOG00000085235"; transcript_id "ENSRNOG00000085235_tx_6"; exon_id "4_33493892_33494267_-"; exonnum "1"; txlen "707";
4	sraer114_mid	exon	33494124	33494267	0.00586182047149281	-	.	gene_id "ENSRNOG00000085235"; transcript_id "ENSRNOG00000085235_tx_12"; exon_id "4_33494124_33494267_-"; exonnum "3"; txlen "567";
4	sraer114_mid	exon	33494124	33494267	0.00227460553685108	-	.	gene_id "ENSRNOG00000085235"; transcript_id "ENSRNOG00000085235_tx_23"; exon_id "4_33494124_33494267_-"; exonnum "3"; txlen "1049";
4	sraer114_mid	exon	33497436	33497809	0.00462165691972541	-	.	gene_id "ENSRNOG00000085235"; transcript_id "ENSRNOG00000085235_tx_16"; exon_id "4_33497436_33497809_-"; exonnum "2"; txlen "998";
4	sraer114_mid	exon	33497436	33497809	0.00418158478543647	-	.	gene_id "ENSRNOG00000085235"; transcript_id "ENSRNOG00000085235_tx_17"; exon_id "4_33497436_33497809_-"; exonnum "2"; txlen "1004";
4	sraer114_mid	exon	33497436	33497809	0.00404778445973935	-	.	gene_id "ENSRNOG00000085235"; transcript_id "ENSRNOG00000085235_tx_18"; exon_id "4_33497436_33497809_-"; exonnum "2"; txlen "992";
4	sraer114_mid	exon	33497436	33497809	0.00227460553685108	-	.	gene_id "ENSRNOG00000085235"; transcript_id "ENSRNOG00000085235_tx_23"; exon_id "4_33497436_33497809_-"; exonnum "2"; txlen "1049";
4	sraer114_mid	exon	33497436	33497809	0.00227460553685108	-	.	gene_id "ENSRNOG00000085235"; transcript_id "ENSRNOG00000085235_tx_24"; exon_id "4_33497436_33497809_-"; exonnum "2"; txlen "1053";
4	sraer114_mid	exon	33497436	33497809	0.00173940423406259	-	.	gene_id "ENSRNOG00000085235"; transcript_id "ENSRNOG00000085235_tx_30"; exon_id "4_33497436_33497809_-"; exonnum "2"; txlen "1218";
4	ensembl	exon	33497486	33497563	0	-	.	gene_id "ENSRNOG00000085235"; gene_version "1"; transcript_id "ENSRNOT00000154029"; transcript_version "1"; exon_number "2"; gene_source "ensembl"; gene_biotype "lncRNA"; transcript_source "ensembl"; transcript_biotype "lncRNA"; exon_id "ENSRNOE00000744356"; exon_version "1";
4	ENSEMBL114_rn	exon	33497486	33497563	0.00586182047149281	-	.	gene_id "ENSRNOG00000085235"; transcript_id "ENSRNOG00000085235_tx_12"; exon_id "4_33497486_33497563_-"; exonnum "2"; txlen "567";
4	ENSEMBL114_rn	exon	33497486	33497563	0.00517782013563299	-	.	gene_id "ENSRNOG00000085235"; transcript_id "ENSRNOG00000085235_tx_14"; exon_id "4_33497486_33497563_-"; exonnum "2"; txlen "601";
4	ENSEMBL114_rn	exon	33497486	33497563	0.0868920179670026	-	.	gene_id "ENSRNOG00000085235"; transcript_id "ENSRNOG00000085235_tx_2"; exon_id "4_33497486_33497563_-"; exonnum "1"; txlen "681";
4	ENSEMBL114_rn	exon	33497486	33497563	0.00173940423406259	-	.	gene_id "ENSRNOG00000085235"; transcript_id "ENSRNOG00000085235_tx_28"; exon_id "4_33497486_33497563_-"; exonnum "2"; txlen "736";
4	ENSEMBL114_rn	exon	33497486	33497563	0.0100488350939877	-	.	gene_id "ENSRNOG00000085235"; transcript_id "ENSRNOG00000085235_tx_8"; exon_id "4_33497486_33497563_-"; exonnum "2"; txlen "522";
4	ensembl	exon	33497486	33497809	0	-	.	gene_id "ENSRNOG00000085235"; gene_version "1"; transcript_id "ENSRNOT00000127876"; transcript_version "1"; exon_number "2"; gene_source "ensembl"; gene_biotype "lncRNA"; transcript_source "ensembl"; transcript_biotype "lncRNA"; exon_id "ENSRNOE00000801079"; exon_version "1";
4	ENSEMBL114_rn	exon	33497486	33497809	0.00870316344384818	-	.	gene_id "ENSRNOG00000085235"; transcript_id "ENSRNOG00000085235_tx_10"; exon_id "4_33497486_33497809_-"; exonnum "2"; txlen "948";
4	ENSEMBL114_rn	exon	33497486	33497809	0.00543788110743993	-	.	gene_id "ENSRNOG00000085235"; transcript_id "ENSRNOG00000085235_tx_13"; exon_id "4_33497486_33497809_-"; exonnum "2"; txlen "894";
4	ENSEMBL114_rn	exon	33497486	33497809	0.0032271956514522	-	.	gene_id "ENSRNOG00000085235"; transcript_id "ENSRNOG00000085235_tx_19"; exon_id "4_33497486_33497809_-"; exonnum "2"; txlen "942";
4	ENSEMBL114_rn	exon	33497486	33497809	0.00288727239789993	-	.	gene_id "ENSRNOG00000085235"; transcript_id "ENSRNOG00000085235_tx_21"; exon_id "4_33497486_33497809_-"; exonnum "2"; txlen "724";
4	ENSEMBL114_rn	exon	33497486	33497809	0.00238513806783038	-	.	gene_id "ENSRNOG00000085235"; transcript_id "ENSRNOG00000085235_tx_22"; exon_id "4_33497486_33497809_-"; exonnum "2"; txlen "718";
4	ENSEMBL114_rn	exon	33497486	33497809	0.0223550507477318	-	.	gene_id "ENSRNOG00000085235"; transcript_id "ENSRNOG00000085235_tx_4"; exon_id "4_33497486_33497809_-"; exonnum "2"; txlen "954";
4	ensembl	exon	33497486	33498353	0	-	.	gene_id "ENSRNOG00000085235"; gene_version "1"; transcript_id "ENSRNOT00000151232"; transcript_version "1"; exon_number "1"; gene_source "ensembl"; gene_biotype "lncRNA"; transcript_source "ensembl"; transcript_biotype "lncRNA"; exon_id "ENSRNOE00000782631"; exon_version "1"; tag "Ensembl_canonical";
4	sraer114_ss	exon	33498278	33498576	0.00870316344384818	-	.	gene_id "ENSRNOG00000085235"; transcript_id "ENSRNOG00000085235_tx_10"; exon_id "4_33498278_33498576_-"; exonnum "1"; txlen "948";
4	sraer114_ss	exon	33498278	33498576	0.00543788110743993	-	.	gene_id "ENSRNOG00000085235"; transcript_id "ENSRNOG00000085235_tx_13"; exon_id "4_33498278_33498576_-"; exonnum "1"; txlen "894";
4	sraer114_ss	exon	33498278	33498576	0.00462165691972541	-	.	gene_id "ENSRNOG00000085235"; transcript_id "ENSRNOG00000085235_tx_16"; exon_id "4_33498278_33498576_-"; exonnum "1"; txlen "998";
4	sraer114_ss	exon	33498278	33498576	0.00418158478543647	-	.	gene_id "ENSRNOG00000085235"; transcript_id "ENSRNOG00000085235_tx_17"; exon_id "4_33498278_33498576_-"; exonnum "1"; txlen "1004";
4	sraer114_ss	exon	33498278	33498576	0.00404778445973935	-	.	gene_id "ENSRNOG00000085235"; transcript_id "ENSRNOG00000085235_tx_18"; exon_id "4_33498278_33498576_-"; exonnum "1"; txlen "992";
4	sraer114_ss	exon	33498278	33498576	0.0032271956514522	-	.	gene_id "ENSRNOG00000085235"; transcript_id "ENSRNOG00000085235_tx_19"; exon_id "4_33498278_33498576_-"; exonnum "1"; txlen "942";
4	sraer114_ss	exon	33498278	33498576	0.00227460553685108	-	.	gene_id "ENSRNOG00000085235"; transcript_id "ENSRNOG00000085235_tx_23"; exon_id "4_33498278_33498576_-"; exonnum "1"; txlen "1049";
4	sraer114_ss	exon	33498278	33498576	0.00227460553685108	-	.	gene_id "ENSRNOG00000085235"; transcript_id "ENSRNOG00000085235_tx_24"; exon_id "4_33498278_33498576_-"; exonnum "1"; txlen "1053";
4	sraer114_ss	exon	33498278	33498576	0.00173940423406259	-	.	gene_id "ENSRNOG00000085235"; transcript_id "ENSRNOG00000085235_tx_30"; exon_id "4_33498278_33498576_-"; exonnum "1"; txlen "1218";
4	sraer114_ss	exon	33498278	33498576	0.0223550507477318	-	.	gene_id "ENSRNOG00000085235"; transcript_id "ENSRNOG00000085235_tx_4"; exon_id "4_33498278_33498576_-"; exonnum "1"; txlen "954";
4	sraer114_ss	exon	33498435	33498503	0.00288727239789993	-	.	gene_id "ENSRNOG00000085235"; transcript_id "ENSRNOG00000085235_tx_21"; exon_id "4_33498435_33498503_-"; exonnum "1"; txlen "724";
4	sraer114_ss	exon	33498435	33498503	0.00238513806783038	-	.	gene_id "ENSRNOG00000085235"; transcript_id "ENSRNOG00000085235_tx_22"; exon_id "4_33498435_33498503_-"; exonnum "1"; txlen "718";
4	ensembl	exon	33499021	33499133	0	-	.	gene_id "ENSRNOG00000085235"; gene_version "1"; transcript_id "ENSRNOT00000154029"; transcript_version "1"; exon_number "1"; gene_source "ensembl"; gene_biotype "lncRNA"; transcript_source "ensembl"; transcript_biotype "lncRNA"; exon_id "ENSRNOE00000709283"; exon_version "1";
4	ENSEMBL114_rn	exon	33499021	33499133	0.00586182047149281	-	.	gene_id "ENSRNOG00000085235"; transcript_id "ENSRNOG00000085235_tx_12"; exon_id "4_33499021_33499133_-"; exonnum "1"; txlen "567";
4	ENSEMBL114_rn	exon	33499021	33499133	0.00517782013563299	-	.	gene_id "ENSRNOG00000085235"; transcript_id "ENSRNOG00000085235_tx_14"; exon_id "4_33499021_33499133_-"; exonnum "1"; txlen "601";
4	ENSEMBL114_rn	exon	33499021	33499133	0.00173940423406259	-	.	gene_id "ENSRNOG00000085235"; transcript_id "ENSRNOG00000085235_tx_28"; exon_id "4_33499021_33499133_-"; exonnum "1"; txlen "736";
4	ENSEMBL114_rn	exon	33499021	33499133	0.0100488350939877	-	.	gene_id "ENSRNOG00000085235"; transcript_id "ENSRNOG00000085235_tx_8"; exon_id "4_33499021_33499133_-"; exonnum "1"; txlen "522";
4	ensembl	exon	33502067	33502427	0	-	.	gene_id "ENSRNOG00000085235"; gene_version "1"; transcript_id "ENSRNOT00000127876"; transcript_version "1"; exon_number "1"; gene_source "ensembl"; gene_biotype "lncRNA"; transcript_source "ensembl"; transcript_biotype "lncRNA"; exon_id "ENSRNOE00000762494"; exon_version "1";
4	sraer114_es	exon	33539299	33540444	1.04956635187616	-	.	gene_id "sraer114_gene_45517"; transcript_id "sraer114_gene_45517_tx_1"; exon_id "4_33539299_33540444_-"; exonnum "5"; txlen "1748";
4	sraer114_es	exon	33539299	33540444	0.439112980905297	-	.	gene_id "sraer114_gene_45517"; transcript_id "sraer114_gene_45517_tx_3"; exon_id "4_33539299_33540444_-"; exonnum "4"; txlen "1673";
4	sraer114_es	exon	33539299	33540444	0.202612065081098	-	.	gene_id "sraer114_gene_45517"; transcript_id "sraer114_gene_45517_tx_4"; exon_id "4_33539299_33540444_-"; exonnum "5"; txlen "1643";
4	sraer114_es	exon	33539299	33540444	0.202612065081098	-	.	gene_id "sraer114_gene_45517"; transcript_id "sraer114_gene_45517_tx_5"; exon_id "4_33539299_33540444_-"; exonnum "4"; txlen "1568";
4	sraer114_es	exon	33539299	33540444	0.188845288920242	-	.	gene_id "sraer114_gene_45517"; transcript_id "sraer114_gene_45517_tx_6"; exon_id "4_33539299_33540444_-"; exonnum "4"; txlen "1421";
4	sraer114_es	exon	33539299	33540444	0.111905311389987	-	.	gene_id "sraer114_gene_45517"; transcript_id "sraer114_gene_45517_tx_7"; exon_id "4_33539299_33540444_-"; exonnum "5"; txlen "1817";
4	sraer114_es	exon	33539299	33540444	0.111905311389987	-	.	gene_id "sraer114_gene_45517"; transcript_id "sraer114_gene_45517_tx_8"; exon_id "4_33539299_33540444_-"; exonnum "4"; txlen "1742";
4	sraer114_mid	exon	33541123	33541283	1.04956635187616	-	.	gene_id "sraer114_gene_45517"; transcript_id "sraer114_gene_45517_tx_1"; exon_id "4_33541123_33541283_-"; exonnum "4"; txlen "1748";
4	sraer114_mid	exon	33541123	33541283	0.439112980905297	-	.	gene_id "sraer114_gene_45517"; transcript_id "sraer114_gene_45517_tx_3"; exon_id "4_33541123_33541283_-"; exonnum "3"; txlen "1673";
4	sraer114_mid	exon	33541123	33541283	0.202612065081098	-	.	gene_id "sraer114_gene_45517"; transcript_id "sraer114_gene_45517_tx_4"; exon_id "4_33541123_33541283_-"; exonnum "4"; txlen "1643";
4	sraer114_mid	exon	33541123	33541283	0.202612065081098	-	.	gene_id "sraer114_gene_45517"; transcript_id "sraer114_gene_45517_tx_5"; exon_id "4_33541123_33541283_-"; exonnum "3"; txlen "1568";
4	sraer114_mid	exon	33541123	33541283	0.188845288920242	-	.	gene_id "sraer114_gene_45517"; transcript_id "sraer114_gene_45517_tx_6"; exon_id "4_33541123_33541283_-"; exonnum "3"; txlen "1421";
4	sraer114_mid	exon	33541123	33541283	0.111905311389987	-	.	gene_id "sraer114_gene_45517"; transcript_id "sraer114_gene_45517_tx_7"; exon_id "4_33541123_33541283_-"; exonnum "4"; txlen "1817";
4	sraer114_mid	exon	33541123	33541283	0.111905311389987	-	.	gene_id "sraer114_gene_45517"; transcript_id "sraer114_gene_45517_tx_8"; exon_id "4_33541123_33541283_-"; exonnum "3"; txlen "1742";
4	sraer114_mid	exon	33541386	33541460	1.04956635187616	-	.	gene_id "sraer114_gene_45517"; transcript_id "sraer114_gene_45517_tx_1"; exon_id "4_33541386_33541460_-"; exonnum "3"; txlen "1748";
4	sraer114_mid	exon	33541386	33541460	0.202612065081098	-	.	gene_id "sraer114_gene_45517"; transcript_id "sraer114_gene_45517_tx_4"; exon_id "4_33541386_33541460_-"; exonnum "3"; txlen "1643";
4	sraer114_mid	exon	33541386	33541460	0.188845288920242	-	.	gene_id "sraer114_gene_45517"; transcript_id "sraer114_gene_45517_tx_6"; exon_id "4_33541386_33541460_-"; exonnum "2"; txlen "1421";
4	sraer114_mid	exon	33541386	33541460	0.111905311389987	-	.	gene_id "sraer114_gene_45517"; transcript_id "sraer114_gene_45517_tx_7"; exon_id "4_33541386_33541460_-"; exonnum "3"; txlen "1817";
4	sraer114_mid	exon	33541386	33541460	0.00962086180531336	-	.	gene_id "sraer114_gene_45517"; transcript_id "sraer114_gene_45517_tx_9"; exon_id "4_33541386_33541460_-"; exonnum "10"; txlen "1281";
4	sraer114_ss	exon	33541642	33541680	0.188845288920242	-	.	gene_id "sraer114_gene_45517"; transcript_id "sraer114_gene_45517_tx_6"; exon_id "4_33541642_33541680_-"; exonnum "1"; txlen "1421";
4	sraer114_mid	exon	33542974	33543175	1.04956635187616	-	.	gene_id "sraer114_gene_45517"; transcript_id "sraer114_gene_45517_tx_1"; exon_id "4_33542974_33543175_-"; exonnum "2"; txlen "1748";
4	sraer114_mid	exon	33542974	33543175	0.439112980905297	-	.	gene_id "sraer114_gene_45517"; transcript_id "sraer114_gene_45517_tx_3"; exon_id "4_33542974_33543175_-"; exonnum "2"; txlen "1673";
4	sraer114_mid	exon	33542974	33543175	0.202612065081098	-	.	gene_id "sraer114_gene_45517"; transcript_id "sraer114_gene_45517_tx_4"; exon_id "4_33542974_33543175_-"; exonnum "2"; txlen "1643";
4	sraer114_mid	exon	33542974	33543175	0.202612065081098	-	.	gene_id "sraer114_gene_45517"; transcript_id "sraer114_gene_45517_tx_5"; exon_id "4_33542974_33543175_-"; exonnum "2"; txlen "1568";
4	sraer114_mid	exon	33542974	33543175	0.111905311389987	-	.	gene_id "sraer114_gene_45517"; transcript_id "sraer114_gene_45517_tx_7"; exon_id "4_33542974_33543175_-"; exonnum "2"; txlen "1817";
4	sraer114_mid	exon	33542974	33543175	0.111905311389987	-	.	gene_id "sraer114_gene_45517"; transcript_id "sraer114_gene_45517_tx_8"; exon_id "4_33542974_33543175_-"; exonnum "2"; txlen "1742";
4	sraer114_mid	exon	33542974	33543175	0.00962086180531336	-	.	gene_id "sraer114_gene_45517"; transcript_id "sraer114_gene_45517_tx_9"; exon_id "4_33542974_33543175_-"; exonnum "9"; txlen "1281";
4	sraer114_ss	exon	33543267	33543325	0.202612065081098	-	.	gene_id "sraer114_gene_45517"; transcript_id "sraer114_gene_45517_tx_4"; exon_id "4_33543267_33543325_-"; exonnum "1"; txlen "1643";
4	sraer114_ss	exon	33543267	33543325	0.202612065081098	-	.	gene_id "sraer114_gene_45517"; transcript_id "sraer114_gene_45517_tx_5"; exon_id "4_33543267_33543325_-"; exonnum "1"; txlen "1568";
4	sraer114_mid	exon	33546775	33546938	1.04956635187616	-	.	gene_id "sraer114_gene_45517"; transcript_id "sraer114_gene_45517_tx_1"; exon_id "4_33546775_33546938_-"; exonnum "1"; txlen "1748";
4	sraer114_mid	exon	33546775	33546938	0.439112980905297	-	.	gene_id "sraer114_gene_45517"; transcript_id "sraer114_gene_45517_tx_3"; exon_id "4_33546775_33546938_-"; exonnum "1"; txlen "1673";
4	sraer114_mid	exon	33546775	33546938	0.00962086180531336	-	.	gene_id "sraer114_gene_45517"; transcript_id "sraer114_gene_45517_tx_9"; exon_id "4_33546775_33546938_-"; exonnum "8"; txlen "1281";
4	sraer114_mid	exon	33548221	33548281	0.00962086180531336	-	.	gene_id "sraer114_gene_45517"; transcript_id "sraer114_gene_45517_tx_9"; exon_id "4_33548221_33548281_-"; exonnum "7"; txlen "1281";
4	sraer114_mid	exon	33548362	33548486	0.00962086180531336	-	.	gene_id "sraer114_gene_45517"; transcript_id "sraer114_gene_45517_tx_9"; exon_id "4_33548362_33548486_-"; exonnum "6"; txlen "1281";
4	sraer114_mid	exon	33551879	33551991	0.632063118327724	-	.	gene_id "sraer114_gene_45517"; transcript_id "sraer114_gene_45517_tx_2"; exon_id "4_33551879_33551991_-"; exonnum "5"; txlen "581";
4	sraer114_mid	exon	33551879	33551991	0.00962086180531336	-	.	gene_id "sraer114_gene_45517"; transcript_id "sraer114_gene_45517_tx_9"; exon_id "4_33551879_33551991_-"; exonnum "5"; txlen "1281";
4	sraer114_mid	exon	33552281	33552326	0.632063118327724	-	.	gene_id "sraer114_gene_45517"; transcript_id "sraer114_gene_45517_tx_2"; exon_id "4_33552281_33552326_-"; exonnum "4"; txlen "581";
4	sraer114_mid	exon	33552281	33552326	0.00962086180531336	-	.	gene_id "sraer114_gene_45517"; transcript_id "sraer114_gene_45517_tx_9"; exon_id "4_33552281_33552326_-"; exonnum "4"; txlen "1281";
4	sraer114_mid	exon	33552785	33552885	0.632063118327724	-	.	gene_id "sraer114_gene_45517"; transcript_id "sraer114_gene_45517_tx_2"; exon_id "4_33552785_33552885_-"; exonnum "3"; txlen "581";
4	sraer114_mid	exon	33552785	33552885	0.00962086180531336	-	.	gene_id "sraer114_gene_45517"; transcript_id "sraer114_gene_45517_tx_9"; exon_id "4_33552785_33552885_-"; exonnum "3"; txlen "1281";
4	sraer114_mid	exon	33553810	33553897	0.632063118327724	-	.	gene_id "sraer114_gene_45517"; transcript_id "sraer114_gene_45517_tx_2"; exon_id "4_33553810_33553897_-"; exonnum "2"; txlen "581";
4	sraer114_mid	exon	33553810	33553897	0.00962086180531336	-	.	gene_id "sraer114_gene_45517"; transcript_id "sraer114_gene_45517_tx_9"; exon_id "4_33553810_33553897_-"; exonnum "2"; txlen "1281";
4	sraer114_ss	exon	33558329	33558634	0.00962086180531336	-	.	gene_id "sraer114_gene_45517"; transcript_id "sraer114_gene_45517_tx_9"; exon_id "4_33558329_33558634_-"; exonnum "1"; txlen "1281";
4	sraer114_ss	exon	33591702	33591934	0.632063118327724	-	.	gene_id "sraer114_gene_45517"; transcript_id "sraer114_gene_45517_tx_2"; exon_id "4_33591702_33591934_-"; exonnum "1"; txlen "581";
4	sraer114_ss	exon	33591702	33591934	0.111905311389987	-	.	gene_id "sraer114_gene_45517"; transcript_id "sraer114_gene_45517_tx_7"; exon_id "4_33591702_33591934_-"; exonnum "1"; txlen "1817";
4	sraer114_ss	exon	33591702	33591934	0.111905311389987	-	.	gene_id "sraer114_gene_45517"; transcript_id "sraer114_gene_45517_tx_8"; exon_id "4_33591702_33591934_-"; exonnum "1"; txlen "1742";
4	ensembl	exon	33596883	33598302	0	-	.	gene_id "ENSRNOG00000076330"; gene_version "1"; transcript_id "ENSRNOT00000143383"; transcript_version "1"; exon_number "2"; gene_source "ensembl"; gene_biotype "lncRNA"; transcript_source "ensembl"; transcript_biotype "lncRNA"; exon_id "ENSRNOE00000723167"; exon_version "1"; tag "Ensembl_canonical";
4	ensembl	gene	33596883	33601626	0	-	.	gene_id "ENSRNOG00000076330"; gene_version "1"; gene_source "ensembl"; gene_biotype "lncRNA";
4	ensembl	transcript	33596883	33601626	0	-	.	gene_id "ENSRNOG00000076330"; gene_version "1"; transcript_id "ENSRNOT00000143383"; transcript_version "1"; gene_source "ensembl"; gene_biotype "lncRNA"; transcript_source "ensembl"; transcript_biotype "lncRNA"; tag "Ensembl_canonical";
4	ensembl	exon	33599106	33601626	0	-	.	gene_id "ENSRNOG00000076330"; gene_version "1"; transcript_id "ENSRNOT00000143383"; transcript_version "1"; exon_number "1"; gene_source "ensembl"; gene_biotype "lncRNA"; transcript_source "ensembl"; transcript_biotype "lncRNA"; exon_id "ENSRNOE00000803531"; exon_version "1"; tag "Ensembl_canonical";
4	ensembl	three_prime_utr	33737814	33738304	0	-	.	gene_id "ENSRNOG00000046905"; gene_version "4"; transcript_id "ENSRNOT00000108812"; transcript_version "2"; gene_name "Sgce"; gene_source "ensembl"; gene_biotype "protein_coding"; transcript_name "Sgce-204"; transcript_source "ensembl"; transcript_biotype "protein_coding";
4	ensembl	three_prime_utr	33737814	33738304	0	-	.	gene_id "ENSRNOG00000046905"; gene_version "4"; transcript_id "ENSRNOT00000100248"; transcript_version "2"; gene_name "Sgce"; gene_source "ensembl"; gene_biotype "protein_coding"; transcript_name "Sgce-202"; transcript_source "ensembl"; transcript_biotype "protein_coding";
4	ensembl	exon	33737814	33738355	0	-	.	gene_id "ENSRNOG00000046905"; gene_version "4"; transcript_id "ENSRNOT00000108812"; transcript_version "2"; exon_number "12"; gene_name "Sgce"; gene_source "ensembl"; gene_biotype "protein_coding"; transcript_name "Sgce-204"; transcript_source "ensembl"; transcript_biotype "protein_coding"; exon_id "ENSRNOE00000587181"; exon_version "2";
4	ensembl	exon	33737814	33738355	0	-	.	gene_id "ENSRNOG00000046905"; gene_version "4"; transcript_id "ENSRNOT00000100248"; transcript_version "2"; exon_number "11"; gene_name "Sgce"; gene_source "ensembl"; gene_biotype "protein_coding"; transcript_name "Sgce-202"; transcript_source "ensembl"; transcript_biotype "protein_coding"; exon_id "ENSRNOE00000587181"; exon_version "2";
4	ensembl	transcript	33737814	33808788	0	-	.	gene_id "ENSRNOG00000046905"; gene_version "4"; transcript_id "ENSRNOT00000108812"; transcript_version "2"; gene_name "Sgce"; gene_source "ensembl"; gene_biotype "protein_coding"; transcript_name "Sgce-204"; transcript_source "ensembl"; transcript_biotype "protein_coding";
4	ensembl	transcript	33737814	33808788	0	-	.	gene_id "ENSRNOG00000046905"; gene_version "4"; transcript_id "ENSRNOT00000100248"; transcript_version "2"; gene_name "Sgce"; gene_source "ensembl"; gene_biotype "protein_coding"; transcript_name "Sgce-202"; transcript_source "ensembl"; transcript_biotype "protein_coding";
4	ensembl	gene	33737814	33808908	0	-	.	gene_id "ENSRNOG00000046905"; gene_version "4"; gene_name "Sgce"; gene_source "ensembl"; gene_biotype "protein_coding";
4	ensembl	three_prime_utr	33738068	33738338	0	-	.	gene_id "ENSRNOG00000046905"; gene_version "4"; transcript_id "ENSRNOT00000103566"; transcript_version "2"; gene_name "Sgce"; gene_source "ensembl"; gene_biotype "protein_coding"; transcript_name "Sgce-203"; transcript_source "ensembl"; transcript_biotype "protein_coding";
4	ensembl	three_prime_utr	33738068	33738338	0	-	.	gene_id "ENSRNOG00000046905"; gene_version "4"; transcript_id "ENSRNOT00000074177"; transcript_version "4"; gene_name "Sgce"; gene_source "ensembl"; gene_biotype "protein_coding"; transcript_name "Sgce-201"; transcript_source "ensembl"; transcript_biotype "protein_coding"; tag "Ensembl_canonical";
4	ensembl	exon	33738068	33738355	0	-	.	gene_id "ENSRNOG00000046905"; gene_version "4"; transcript_id "ENSRNOT00000103566"; transcript_version "2"; exon_number "10"; gene_name "Sgce"; gene_source "ensembl"; gene_biotype "protein_coding"; transcript_name "Sgce-203"; transcript_source "ensembl"; transcript_biotype "protein_coding"; exon_id "ENSRNOE00000734245"; exon_version "1";
4	ensembl	exon	33738068	33738355	0	-	.	gene_id "ENSRNOG00000046905"; gene_version "4"; transcript_id "ENSRNOT00000074177"; transcript_version "4"; exon_number "11"; gene_name "Sgce"; gene_source "ensembl"; gene_biotype "protein_coding"; transcript_name "Sgce-201"; transcript_source "ensembl"; transcript_biotype "protein_coding"; exon_id "ENSRNOE00000734245"; exon_version "1"; tag "Ensembl_canonical";
4	ENSEMBL114_rn	exon	33738068	33738355	19.5916875559604	-	.	gene_id "ENSRNOG00000046905"; transcript_id "ENSRNOG00000046905_tx_8"; exon_id "4_33738068_33738355_-"; exonnum "7"; txlen "1127";
4	ensembl	transcript	33738068	33808869	0	-	.	gene_id "ENSRNOG00000046905"; gene_version "4"; transcript_id "ENSRNOT00000103566"; transcript_version "2"; gene_name "Sgce"; gene_source "ensembl"; gene_biotype "protein_coding"; transcript_name "Sgce-203"; transcript_source "ensembl"; transcript_biotype "protein_coding";
4	ensembl	transcript	33738068	33808908	0	-	.	gene_id "ENSRNOG00000046905"; gene_version "4"; transcript_id "ENSRNOT00000074177"; transcript_version "4"; gene_name "Sgce"; gene_source "ensembl"; gene_biotype "protein_coding"; transcript_name "Sgce-201"; transcript_source "ensembl"; transcript_biotype "protein_coding"; tag "Ensembl_canonical";
4	ensembl	stop_codon	33738305	33738307	0	-	0	gene_id "ENSRNOG00000046905"; gene_version "4"; transcript_id "ENSRNOT00000108812"; transcript_version "2"; exon_number "12"; gene_name "Sgce"; gene_source "ensembl"; gene_biotype "protein_coding"; transcript_name "Sgce-204"; transcript_source "ensembl"; transcript_biotype "protein_coding";
4	ensembl	stop_codon	33738305	33738307	0	-	0	gene_id "ENSRNOG00000046905"; gene_version "4"; transcript_id "ENSRNOT00000100248"; transcript_version "2"; exon_number "11"; gene_name "Sgce"; gene_source "ensembl"; gene_biotype "protein_coding"; transcript_name "Sgce-202"; transcript_source "ensembl"; transcript_biotype "protein_coding";
4	ensembl	CDS	33738308	33738355	0	-	0	gene_id "ENSRNOG00000046905"; gene_version "4"; transcript_id "ENSRNOT00000108812"; transcript_version "2"; exon_number "12"; gene_name "Sgce"; gene_source "ensembl"; gene_biotype "protein_coding"; transcript_name "Sgce-204"; transcript_source "ensembl"; transcript_biotype "protein_coding"; protein_id "ENSRNOP00000089367"; protein_version "1";
4	ensembl	CDS	33738308	33738355	0	-	0	gene_id "ENSRNOG00000046905"; gene_version "4"; transcript_id "ENSRNOT00000100248"; transcript_version "2"; exon_number "11"; gene_name "Sgce"; gene_source "ensembl"; gene_biotype "protein_coding"; transcript_name "Sgce-202"; transcript_source "ensembl"; transcript_biotype "protein_coding"; protein_id "ENSRNOP00000091800"; protein_version "2";
4	ensembl	stop_codon	33738339	33738341	0	-	0	gene_id "ENSRNOG00000046905"; gene_version "4"; transcript_id "ENSRNOT00000103566"; transcript_version "2"; exon_number "10"; gene_name "Sgce"; gene_source "ensembl"; gene_biotype "protein_coding"; transcript_name "Sgce-203"; transcript_source "ensembl"; transcript_biotype "protein_coding";
4	ensembl	stop_codon	33738339	33738341	0	-	0	gene_id "ENSRNOG00000046905"; gene_version "4"; transcript_id "ENSRNOT00000074177"; transcript_version "4"; exon_number "11"; gene_name "Sgce"; gene_source "ensembl"; gene_biotype "protein_coding"; transcript_name "Sgce-201"; transcript_source "ensembl"; transcript_biotype "protein_coding"; tag "Ensembl_canonical";
4	ensembl	CDS	33738342	33738355	0	-	2	gene_id "ENSRNOG00000046905"; gene_version "4"; transcript_id "ENSRNOT00000103566"; transcript_version "2"; exon_number "10"; gene_name "Sgce"; gene_source "ensembl"; gene_biotype "protein_coding"; transcript_name "Sgce-203"; transcript_source "ensembl"; transcript_biotype "protein_coding"; protein_id "ENSRNOP00000094451"; protein_version "1";
4	ensembl	CDS	33738342	33738355	0	-	2	gene_id "ENSRNOG00000046905"; gene_version "4"; transcript_id "ENSRNOT00000074177"; transcript_version "4"; exon_number "11"; gene_name "Sgce"; gene_source "ensembl"; gene_biotype "protein_coding"; transcript_name "Sgce-201"; transcript_source "ensembl"; transcript_biotype "protein_coding"; protein_id "ENSRNOP00000064432"; protein_version "4"; tag "Ensembl_canonical";
4	ensembl	exon	33740999	33741033	0	-	.	gene_id "ENSRNOG00000046905"; gene_version "4"; transcript_id "ENSRNOT00000108812"; transcript_version "2"; exon_number "11"; gene_name "Sgce"; gene_source "ensembl"; gene_biotype "protein_coding"; transcript_name "Sgce-204"; transcript_source "ensembl"; transcript_biotype "protein_coding"; exon_id "ENSRNOE00000581170"; exon_version "1";
4	ensembl	CDS	33740999	33741033	0	-	2	gene_id "ENSRNOG00000046905"; gene_version "4"; transcript_id "ENSRNOT00000108812"; transcript_version "2"; exon_number "11"; gene_name "Sgce"; gene_source "ensembl"; gene_biotype "protein_coding"; transcript_name "Sgce-204"; transcript_source "ensembl"; transcript_biotype "protein_coding"; protein_id "ENSRNOP00000089367"; protein_version "1";
4	ensembl	exon	33740999	33741033	0	-	.	gene_id "ENSRNOG00000046905"; gene_version "4"; transcript_id "ENSRNOT00000100248"; transcript_version "2"; exon_number "10"; gene_name "Sgce"; gene_source "ensembl"; gene_biotype "protein_coding"; transcript_name "Sgce-202"; transcript_source "ensembl"; transcript_biotype "protein_coding"; exon_id "ENSRNOE00000581170"; exon_version "1";
4	ensembl	CDS	33740999	33741033	0	-	2	gene_id "ENSRNOG00000046905"; gene_version "4"; transcript_id "ENSRNOT00000100248"; transcript_version "2"; exon_number "10"; gene_name "Sgce"; gene_source "ensembl"; gene_biotype "protein_coding"; transcript_name "Sgce-202"; transcript_source "ensembl"; transcript_biotype "protein_coding"; protein_id "ENSRNOP00000091800"; protein_version "2";
4	ensembl	stop_codon	33741035	33741037	0	-	0	gene_id "ENSRNOG00000046905"; gene_version "4"; transcript_id "ENSRNOT00000119838"; transcript_version "2"; exon_number "11"; gene_name "Sgce"; gene_source "ensembl"; gene_biotype "protein_coding"; transcript_name "Sgce-205"; transcript_source "ensembl"; transcript_biotype "protein_coding";
4	ensembl	exon	33741035	33741069	0	-	.	gene_id "ENSRNOG00000046905"; gene_version "4"; transcript_id "ENSRNOT00000119838"; transcript_version "2"; exon_number "11"; gene_name "Sgce"; gene_source "ensembl"; gene_biotype "protein_coding"; transcript_name "Sgce-205"; transcript_source "ensembl"; transcript_biotype "protein_coding"; exon_id "ENSRNOE00000796933"; exon_version "1";
4	ensembl	transcript	33741035	33808788	0	-	.	gene_id "ENSRNOG00000046905"; gene_version "4"; transcript_id "ENSRNOT00000119838"; transcript_version "2"; gene_name "Sgce"; gene_source "ensembl"; gene_biotype "protein_coding"; transcript_name "Sgce-205"; transcript_source "ensembl"; transcript_biotype "protein_coding";
4	ensembl	CDS	33741038	33741069	0	-	2	gene_id "ENSRNOG00000046905"; gene_version "4"; transcript_id "ENSRNOT00000119838"; transcript_version "2"; exon_number "11"; gene_name "Sgce"; gene_source "ensembl"; gene_biotype "protein_coding"; transcript_name "Sgce-205"; transcript_source "ensembl"; transcript_biotype "protein_coding"; protein_id "ENSRNOP00000085107"; protein_version "2";
4	ensembl	exon	33741892	33741935	0	-	.	gene_id "ENSRNOG00000046905"; gene_version "4"; transcript_id "ENSRNOT00000119838"; transcript_version "2"; exon_number "10"; gene_name "Sgce"; gene_source "ensembl"; gene_biotype "protein_coding"; transcript_name "Sgce-205"; transcript_source "ensembl"; transcript_biotype "protein_coding"; exon_id "ENSRNOE00000501214"; exon_version "1";
4	ensembl	CDS	33741892	33741935	0	-	1	gene_id "ENSRNOG00000046905"; gene_version "4"; transcript_id "ENSRNOT00000119838"; transcript_version "2"; exon_number "10"; gene_name "Sgce"; gene_source "ensembl"; gene_biotype "protein_coding"; transcript_name "Sgce-205"; transcript_source "ensembl"; transcript_biotype "protein_coding"; protein_id "ENSRNOP00000085107"; protein_version "2";
4	ensembl	exon	33741892	33741935	0	-	.	gene_id "ENSRNOG00000046905"; gene_version "4"; transcript_id "ENSRNOT00000103566"; transcript_version "2"; exon_number "9"; gene_name "Sgce"; gene_source "ensembl"; gene_biotype "protein_coding"; transcript_name "Sgce-203"; transcript_source "ensembl"; transcript_biotype "protein_coding"; exon_id "ENSRNOE00000501214"; exon_version "1";
4	ensembl	CDS	33741892	33741935	0	-	1	gene_id "ENSRNOG00000046905"; gene_version "4"; transcript_id "ENSRNOT00000103566"; transcript_version "2"; exon_number "9"; gene_name "Sgce"; gene_source "ensembl"; gene_biotype "protein_coding"; transcript_name "Sgce-203"; transcript_source "ensembl"; transcript_biotype "protein_coding"; protein_id "ENSRNOP00000094451"; protein_version "1";
4	ensembl	exon	33741892	33741935	0	-	.	gene_id "ENSRNOG00000046905"; gene_version "4"; transcript_id "ENSRNOT00000074177"; transcript_version "4"; exon_number "10"; gene_name "Sgce"; gene_source "ensembl"; gene_biotype "protein_coding"; transcript_name "Sgce-201"; transcript_source "ensembl"; transcript_biotype "protein_coding"; exon_id "ENSRNOE00000501214"; exon_version "1"; tag "Ensembl_canonical";
4	ensembl	CDS	33741892	33741935	0	-	1	gene_id "ENSRNOG00000046905"; gene_version "4"; transcript_id "ENSRNOT00000074177"; transcript_version "4"; exon_number "10"; gene_name "Sgce"; gene_source "ensembl"; gene_biotype "protein_coding"; transcript_name "Sgce-201"; transcript_source "ensembl"; transcript_biotype "protein_coding"; protein_id "ENSRNOP00000064432"; protein_version "4"; tag "Ensembl_canonical";
4	ensembl	exon	33741892	33741935	0	-	.	gene_id "ENSRNOG00000046905"; gene_version "4"; transcript_id "ENSRNOT00000108812"; transcript_version "2"; exon_number "10"; gene_name "Sgce"; gene_source "ensembl"; gene_biotype "protein_coding"; transcript_name "Sgce-204"; transcript_source "ensembl"; transcript_biotype "protein_coding"; exon_id "ENSRNOE00000501214"; exon_version "1";
4	ensembl	CDS	33741892	33741935	0	-	1	gene_id "ENSRNOG00000046905"; gene_version "4"; transcript_id "ENSRNOT00000108812"; transcript_version "2"; exon_number "10"; gene_name "Sgce"; gene_source "ensembl"; gene_biotype "protein_coding"; transcript_name "Sgce-204"; transcript_source "ensembl"; transcript_biotype "protein_coding"; protein_id "ENSRNOP00000089367"; protein_version "1";
4	ensembl	exon	33741892	33741935	0	-	.	gene_id "ENSRNOG00000046905"; gene_version "4"; transcript_id "ENSRNOT00000100248"; transcript_version "2"; exon_number "9"; gene_name "Sgce"; gene_source "ensembl"; gene_biotype "protein_coding"; transcript_name "Sgce-202"; transcript_source "ensembl"; transcript_biotype "protein_coding"; exon_id "ENSRNOE00000501214"; exon_version "1";
4	ensembl	CDS	33741892	33741935	0	-	1	gene_id "ENSRNOG00000046905"; gene_version "4"; transcript_id "ENSRNOT00000100248"; transcript_version "2"; exon_number "9"; gene_name "Sgce"; gene_source "ensembl"; gene_biotype "protein_coding"; transcript_name "Sgce-202"; transcript_source "ensembl"; transcript_biotype "protein_coding"; protein_id "ENSRNOP00000091800"; protein_version "2";
4	ENSEMBL114_rn	exon	33741892	33741935	19.5916875559604	-	.	gene_id "ENSRNOG00000046905"; transcript_id "ENSRNOG00000046905_tx_8"; exon_id "4_33741892_33741935_-"; exonnum "6"; txlen "1127";
4	ensembl	exon	33752726	33752914	0	-	.	gene_id "ENSRNOG00000046905"; gene_version "4"; transcript_id "ENSRNOT00000119838"; transcript_version "2"; exon_number "9"; gene_name "Sgce"; gene_source "ensembl"; gene_biotype "protein_coding"; transcript_name "Sgce-205"; transcript_source "ensembl"; transcript_biotype "protein_coding"; exon_id "ENSRNOE00000493744"; exon_version "1";
4	ensembl	CDS	33752726	33752914	0	-	1	gene_id "ENSRNOG00000046905"; gene_version "4"; transcript_id "ENSRNOT00000119838"; transcript_version "2"; exon_number "9"; gene_name "Sgce"; gene_source "ensembl"; gene_biotype "protein_coding"; transcript_name "Sgce-205"; transcript_source "ensembl"; transcript_biotype "protein_coding"; protein_id "ENSRNOP00000085107"; protein_version "2";
4	ensembl	exon	33752726	33752914	0	-	.	gene_id "ENSRNOG00000046905"; gene_version "4"; transcript_id "ENSRNOT00000103566"; transcript_version "2"; exon_number "8"; gene_name "Sgce"; gene_source "ensembl"; gene_biotype "protein_coding"; transcript_name "Sgce-203"; transcript_source "ensembl"; transcript_biotype "protein_coding"; exon_id "ENSRNOE00000493744"; exon_version "1";
4	ensembl	CDS	33752726	33752914	0	-	1	gene_id "ENSRNOG00000046905"; gene_version "4"; transcript_id "ENSRNOT00000103566"; transcript_version "2"; exon_number "8"; gene_name "Sgce"; gene_source "ensembl"; gene_biotype "protein_coding"; transcript_name "Sgce-203"; transcript_source "ensembl"; transcript_biotype "protein_coding"; protein_id "ENSRNOP00000094451"; protein_version "1";
4	ensembl	exon	33752726	33752914	0	-	.	gene_id "ENSRNOG00000046905"; gene_version "4"; transcript_id "ENSRNOT00000074177"; transcript_version "4"; exon_number "9"; gene_name "Sgce"; gene_source "ensembl"; gene_biotype "protein_coding"; transcript_name "Sgce-201"; transcript_source "ensembl"; transcript_biotype "protein_coding"; exon_id "ENSRNOE00000493744"; exon_version "1"; tag "Ensembl_canonical";
4	ensembl	CDS	33752726	33752914	0	-	1	gene_id "ENSRNOG00000046905"; gene_version "4"; transcript_id "ENSRNOT00000074177"; transcript_version "4"; exon_number "9"; gene_name "Sgce"; gene_source "ensembl"; gene_biotype "protein_coding"; transcript_name "Sgce-201"; transcript_source "ensembl"; transcript_biotype "protein_coding"; protein_id "ENSRNOP00000064432"; protein_version "4"; tag "Ensembl_canonical";
4	ensembl	exon	33752726	33752914	0	-	.	gene_id "ENSRNOG00000046905"; gene_version "4"; transcript_id "ENSRNOT00000108812"; transcript_version "2"; exon_number "9"; gene_name "Sgce"; gene_source "ensembl"; gene_biotype "protein_coding"; transcript_name "Sgce-204"; transcript_source "ensembl"; transcript_biotype "protein_coding"; exon_id "ENSRNOE00000493744"; exon_version "1";
4	ensembl	CDS	33752726	33752914	0	-	1	gene_id "ENSRNOG00000046905"; gene_version "4"; transcript_id "ENSRNOT00000108812"; transcript_version "2"; exon_number "9"; gene_name "Sgce"; gene_source "ensembl"; gene_biotype "protein_coding"; transcript_name "Sgce-204"; transcript_source "ensembl"; transcript_biotype "protein_coding"; protein_id "ENSRNOP00000089367"; protein_version "1";
4	ensembl	exon	33752726	33752914	0	-	.	gene_id "ENSRNOG00000046905"; gene_version "4"; transcript_id "ENSRNOT00000100248"; transcript_version "2"; exon_number "8"; gene_name "Sgce"; gene_source "ensembl"; gene_biotype "protein_coding"; transcript_name "Sgce-202"; transcript_source "ensembl"; transcript_biotype "protein_coding"; exon_id "ENSRNOE00000493744"; exon_version "1";
4	ensembl	CDS	33752726	33752914	0	-	1	gene_id "ENSRNOG00000046905"; gene_version "4"; transcript_id "ENSRNOT00000100248"; transcript_version "2"; exon_number "8"; gene_name "Sgce"; gene_source "ensembl"; gene_biotype "protein_coding"; transcript_name "Sgce-202"; transcript_source "ensembl"; transcript_biotype "protein_coding"; protein_id "ENSRNOP00000091800"; protein_version "2";
4	ENSEMBL114_rn	exon	33752726	33752914	19.5916875559604	-	.	gene_id "ENSRNOG00000046905"; transcript_id "ENSRNOG00000046905_tx_8"; exon_id "4_33752726_33752914_-"; exonnum "5"; txlen "1127";
4	ensembl	exon	33753614	33753640	0	-	.	gene_id "ENSRNOG00000046905"; gene_version "4"; transcript_id "ENSRNOT00000119838"; transcript_version "2"; exon_number "8"; gene_name "Sgce"; gene_source "ensembl"; gene_biotype "protein_coding"; transcript_name "Sgce-205"; transcript_source "ensembl"; transcript_biotype "protein_coding"; exon_id "ENSRNOE00000484658"; exon_version "1";
4	ensembl	CDS	33753614	33753640	0	-	1	gene_id "ENSRNOG00000046905"; gene_version "4"; transcript_id "ENSRNOT00000119838"; transcript_version "2"; exon_number "8"; gene_name "Sgce"; gene_source "ensembl"; gene_biotype "protein_coding"; transcript_name "Sgce-205"; transcript_source "ensembl"; transcript_biotype "protein_coding"; protein_id "ENSRNOP00000085107"; protein_version "2";
4	ensembl	exon	33753614	33753640	0	-	.	gene_id "ENSRNOG00000046905"; gene_version "4"; transcript_id "ENSRNOT00000103566"; transcript_version "2"; exon_number "7"; gene_name "Sgce"; gene_source "ensembl"; gene_biotype "protein_coding"; transcript_name "Sgce-203"; transcript_source "ensembl"; transcript_biotype "protein_coding"; exon_id "ENSRNOE00000484658"; exon_version "1";
4	ensembl	CDS	33753614	33753640	0	-	1	gene_id "ENSRNOG00000046905"; gene_version "4"; transcript_id "ENSRNOT00000103566"; transcript_version "2"; exon_number "7"; gene_name "Sgce"; gene_source "ensembl"; gene_biotype "protein_coding"; transcript_name "Sgce-203"; transcript_source "ensembl"; transcript_biotype "protein_coding"; protein_id "ENSRNOP00000094451"; protein_version "1";
4	ensembl	exon	33753614	33753640	0	-	.	gene_id "ENSRNOG00000046905"; gene_version "4"; transcript_id "ENSRNOT00000108812"; transcript_version "2"; exon_number "8"; gene_name "Sgce"; gene_source "ensembl"; gene_biotype "protein_coding"; transcript_name "Sgce-204"; transcript_source "ensembl"; transcript_biotype "protein_coding"; exon_id "ENSRNOE00000484658"; exon_version "1";
4	ensembl	CDS	33753614	33753640	0	-	1	gene_id "ENSRNOG00000046905"; gene_version "4"; transcript_id "ENSRNOT00000108812"; transcript_version "2"; exon_number "8"; gene_name "Sgce"; gene_source "ensembl"; gene_biotype "protein_coding"; transcript_name "Sgce-204"; transcript_source "ensembl"; transcript_biotype "protein_coding"; protein_id "ENSRNOP00000089367"; protein_version "1";
4	ENSEMBL114_rn	exon	33753614	33753640	19.5916875559604	-	.	gene_id "ENSRNOG00000046905"; transcript_id "ENSRNOG00000046905_tx_8"; exon_id "4_33753614_33753640_-"; exonnum "4"; txlen "1127";
4	ensembl	exon	33754579	33754790	0	-	.	gene_id "ENSRNOG00000046905"; gene_version "4"; transcript_id "ENSRNOT00000119838"; transcript_version "2"; exon_number "7"; gene_name "Sgce"; gene_source "ensembl"; gene_biotype "protein_coding"; transcript_name "Sgce-205"; transcript_source "ensembl"; transcript_biotype "protein_coding"; exon_id "ENSRNOE00000491567"; exon_version "1";
4	ensembl	CDS	33754579	33754790	0	-	0	gene_id "ENSRNOG00000046905"; gene_version "4"; transcript_id "ENSRNOT00000119838"; transcript_version "2"; exon_number "7"; gene_name "Sgce"; gene_source "ensembl"; gene_biotype "protein_coding"; transcript_name "Sgce-205"; transcript_source "ensembl"; transcript_biotype "protein_coding"; protein_id "ENSRNOP00000085107"; protein_version "2";
4	ensembl	exon	33754579	33754790	0	-	.	gene_id "ENSRNOG00000046905"; gene_version "4"; transcript_id "ENSRNOT00000103566"; transcript_version "2"; exon_number "6"; gene_name "Sgce"; gene_source "ensembl"; gene_biotype "protein_coding"; transcript_name "Sgce-203"; transcript_source "ensembl"; transcript_biotype "protein_coding"; exon_id "ENSRNOE00000491567"; exon_version "1";
4	ensembl	CDS	33754579	33754790	0	-	0	gene_id "ENSRNOG00000046905"; gene_version "4"; transcript_id "ENSRNOT00000103566"; transcript_version "2"; exon_number "6"; gene_name "Sgce"; gene_source "ensembl"; gene_biotype "protein_coding"; transcript_name "Sgce-203"; transcript_source "ensembl"; transcript_biotype "protein_coding"; protein_id "ENSRNOP00000094451"; protein_version "1";
4	ensembl	exon	33754579	33754790	0	-	.	gene_id "ENSRNOG00000046905"; gene_version "4"; transcript_id "ENSRNOT00000074177"; transcript_version "4"; exon_number "8"; gene_name "Sgce"; gene_source "ensembl"; gene_biotype "protein_coding"; transcript_name "Sgce-201"; transcript_source "ensembl"; transcript_biotype "protein_coding"; exon_id "ENSRNOE00000491567"; exon_version "1"; tag "Ensembl_canonical";
4	ensembl	CDS	33754579	33754790	0	-	0	gene_id "ENSRNOG00000046905"; gene_version "4"; transcript_id "ENSRNOT00000074177"; transcript_version "4"; exon_number "8"; gene_name "Sgce"; gene_source "ensembl"; gene_biotype "protein_coding"; transcript_name "Sgce-201"; transcript_source "ensembl"; transcript_biotype "protein_coding"; protein_id "ENSRNOP00000064432"; protein_version "4"; tag "Ensembl_canonical";
4	ensembl	exon	33754579	33754790	0	-	.	gene_id "ENSRNOG00000046905"; gene_version "4"; transcript_id "ENSRNOT00000108812"; transcript_version "2"; exon_number "7"; gene_name "Sgce"; gene_source "ensembl"; gene_biotype "protein_coding"; transcript_name "Sgce-204"; transcript_source "ensembl"; transcript_biotype "protein_coding"; exon_id "ENSRNOE00000491567"; exon_version "1";
4	ensembl	CDS	33754579	33754790	0	-	0	gene_id "ENSRNOG00000046905"; gene_version "4"; transcript_id "ENSRNOT00000108812"; transcript_version "2"; exon_number "7"; gene_name "Sgce"; gene_source "ensembl"; gene_biotype "protein_coding"; transcript_name "Sgce-204"; transcript_source "ensembl"; transcript_biotype "protein_coding"; protein_id "ENSRNOP00000089367"; protein_version "1";
4	ensembl	exon	33754579	33754790	0	-	.	gene_id "ENSRNOG00000046905"; gene_version "4"; transcript_id "ENSRNOT00000100248"; transcript_version "2"; exon_number "7"; gene_name "Sgce"; gene_source "ensembl"; gene_biotype "protein_coding"; transcript_name "Sgce-202"; transcript_source "ensembl"; transcript_biotype "protein_coding"; exon_id "ENSRNOE00000491567"; exon_version "1";
4	ensembl	CDS	33754579	33754790	0	-	0	gene_id "ENSRNOG00000046905"; gene_version "4"; transcript_id "ENSRNOT00000100248"; transcript_version "2"; exon_number "7"; gene_name "Sgce"; gene_source "ensembl"; gene_biotype "protein_coding"; transcript_name "Sgce-202"; transcript_source "ensembl"; transcript_biotype "protein_coding"; protein_id "ENSRNOP00000091800"; protein_version "2";
4	ENSEMBL114_rn	exon	33754579	33754790	19.5916875559604	-	.	gene_id "ENSRNOG00000046905"; transcript_id "ENSRNOG00000046905_tx_8"; exon_id "4_33754579_33754790_-"; exonnum "3"; txlen "1127";
4	ensembl	exon	33757370	33757532	0	-	.	gene_id "ENSRNOG00000046905"; gene_version "4"; transcript_id "ENSRNOT00000119838"; transcript_version "2"; exon_number "6"; gene_name "Sgce"; gene_source "ensembl"; gene_biotype "protein_coding"; transcript_name "Sgce-205"; transcript_source "ensembl"; transcript_biotype "protein_coding"; exon_id "ENSRNOE00000489040"; exon_version "1";
4	ensembl	CDS	33757370	33757532	0	-	1	gene_id "ENSRNOG00000046905"; gene_version "4"; transcript_id "ENSRNOT00000119838"; transcript_version "2"; exon_number "6"; gene_name "Sgce"; gene_source "ensembl"; gene_biotype "protein_coding"; transcript_name "Sgce-205"; transcript_source "ensembl"; transcript_biotype "protein_coding"; protein_id "ENSRNOP00000085107"; protein_version "2";
4	ensembl	exon	33757370	33757532	0	-	.	gene_id "ENSRNOG00000046905"; gene_version "4"; transcript_id "ENSRNOT00000103566"; transcript_version "2"; exon_number "5"; gene_name "Sgce"; gene_source "ensembl"; gene_biotype "protein_coding"; transcript_name "Sgce-203"; transcript_source "ensembl"; transcript_biotype "protein_coding"; exon_id "ENSRNOE00000489040"; exon_version "1";
4	ensembl	CDS	33757370	33757532	0	-	1	gene_id "ENSRNOG00000046905"; gene_version "4"; transcript_id "ENSRNOT00000103566"; transcript_version "2"; exon_number "5"; gene_name "Sgce"; gene_source "ensembl"; gene_biotype "protein_coding"; transcript_name "Sgce-203"; transcript_source "ensembl"; transcript_biotype "protein_coding"; protein_id "ENSRNOP00000094451"; protein_version "1";
4	ensembl	exon	33757370	33757532	0	-	.	gene_id "ENSRNOG00000046905"; gene_version "4"; transcript_id "ENSRNOT00000074177"; transcript_version "4"; exon_number "7"; gene_name "Sgce"; gene_source "ensembl"; gene_biotype "protein_coding"; transcript_name "Sgce-201"; transcript_source "ensembl"; transcript_biotype "protein_coding"; exon_id "ENSRNOE00000489040"; exon_version "1"; tag "Ensembl_canonical";
4	ensembl	CDS	33757370	33757532	0	-	1	gene_id "ENSRNOG00000046905"; gene_version "4"; transcript_id "ENSRNOT00000074177"; transcript_version "4"; exon_number "7"; gene_name "Sgce"; gene_source "ensembl"; gene_biotype "protein_coding"; transcript_name "Sgce-201"; transcript_source "ensembl"; transcript_biotype "protein_coding"; protein_id "ENSRNOP00000064432"; protein_version "4"; tag "Ensembl_canonical";
4	ensembl	exon	33757370	33757532	0	-	.	gene_id "ENSRNOG00000046905"; gene_version "4"; transcript_id "ENSRNOT00000108812"; transcript_version "2"; exon_number "6"; gene_name "Sgce"; gene_source "ensembl"; gene_biotype "protein_coding"; transcript_name "Sgce-204"; transcript_source "ensembl"; transcript_biotype "protein_coding"; exon_id "ENSRNOE00000489040"; exon_version "1";
4	ensembl	CDS	33757370	33757532	0	-	1	gene_id "ENSRNOG00000046905"; gene_version "4"; transcript_id "ENSRNOT00000108812"; transcript_version "2"; exon_number "6"; gene_name "Sgce"; gene_source "ensembl"; gene_biotype "protein_coding"; transcript_name "Sgce-204"; transcript_source "ensembl"; transcript_biotype "protein_coding"; protein_id "ENSRNOP00000089367"; protein_version "1";
4	ensembl	exon	33757370	33757532	0	-	.	gene_id "ENSRNOG00000046905"; gene_version "4"; transcript_id "ENSRNOT00000100248"; transcript_version "2"; exon_number "6"; gene_name "Sgce"; gene_source "ensembl"; gene_biotype "protein_coding"; transcript_name "Sgce-202"; transcript_source "ensembl"; transcript_biotype "protein_coding"; exon_id "ENSRNOE00000489040"; exon_version "1";
4	ensembl	CDS	33757370	33757532	0	-	1	gene_id "ENSRNOG00000046905"; gene_version "4"; transcript_id "ENSRNOT00000100248"; transcript_version "2"; exon_number "6"; gene_name "Sgce"; gene_source "ensembl"; gene_biotype "protein_coding"; transcript_name "Sgce-202"; transcript_source "ensembl"; transcript_biotype "protein_coding"; protein_id "ENSRNOP00000091800"; protein_version "2";
4	ENSEMBL114_rn	exon	33757370	33757532	19.5916875559604	-	.	gene_id "ENSRNOG00000046905"; transcript_id "ENSRNOG00000046905_tx_8"; exon_id "4_33757370_33757532_-"; exonnum "2"; txlen "1127";
4	sraer114_ss	exon	33768216	33768419	19.5916875559604	-	.	gene_id "ENSRNOG00000046905"; transcript_id "ENSRNOG00000046905_tx_8"; exon_id "4_33768216_33768419_-"; exonnum "1"; txlen "1127";
4	ensembl	exon	33771701	33771899	0	-	.	gene_id "ENSRNOG00000046905"; gene_version "4"; transcript_id "ENSRNOT00000119838"; transcript_version "2"; exon_number "5"; gene_name "Sgce"; gene_source "ensembl"; gene_biotype "protein_coding"; transcript_name "Sgce-205"; transcript_source "ensembl"; transcript_biotype "protein_coding"; exon_id "ENSRNOE00000462561"; exon_version "1";
4	ensembl	CDS	33771701	33771899	0	-	2	gene_id "ENSRNOG00000046905"; gene_version "4"; transcript_id "ENSRNOT00000119838"; transcript_version "2"; exon_number "5"; gene_name "Sgce"; gene_source "ensembl"; gene_biotype "protein_coding"; transcript_name "Sgce-205"; transcript_source "ensembl"; transcript_biotype "protein_coding"; protein_id "ENSRNOP00000085107"; protein_version "2";
4	ensembl	exon	33771701	33771899	0	-	.	gene_id "ENSRNOG00000046905"; gene_version "4"; transcript_id "ENSRNOT00000103566"; transcript_version "2"; exon_number "4"; gene_name "Sgce"; gene_source "ensembl"; gene_biotype "protein_coding"; transcript_name "Sgce-203"; transcript_source "ensembl"; transcript_biotype "protein_coding"; exon_id "ENSRNOE00000462561"; exon_version "1";
4	ensembl	CDS	33771701	33771899	0	-	2	gene_id "ENSRNOG00000046905"; gene_version "4"; transcript_id "ENSRNOT00000103566"; transcript_version "2"; exon_number "4"; gene_name "Sgce"; gene_source "ensembl"; gene_biotype "protein_coding"; transcript_name "Sgce-203"; transcript_source "ensembl"; transcript_biotype "protein_coding"; protein_id "ENSRNOP00000094451"; protein_version "1";
4	ensembl	exon	33771701	33771899	0	-	.	gene_id "ENSRNOG00000046905"; gene_version "4"; transcript_id "ENSRNOT00000074177"; transcript_version "4"; exon_number "6"; gene_name "Sgce"; gene_source "ensembl"; gene_biotype "protein_coding"; transcript_name "Sgce-201"; transcript_source "ensembl"; transcript_biotype "protein_coding"; exon_id "ENSRNOE00000462561"; exon_version "1"; tag "Ensembl_canonical";
4	ensembl	CDS	33771701	33771899	0	-	2	gene_id "ENSRNOG00000046905"; gene_version "4"; transcript_id "ENSRNOT00000074177"; transcript_version "4"; exon_number "6"; gene_name "Sgce"; gene_source "ensembl"; gene_biotype "protein_coding"; transcript_name "Sgce-201"; transcript_source "ensembl"; transcript_biotype "protein_coding"; protein_id "ENSRNOP00000064432"; protein_version "4"; tag "Ensembl_canonical";
4	ensembl	exon	33771701	33771899	0	-	.	gene_id "ENSRNOG00000046905"; gene_version "4"; transcript_id "ENSRNOT00000108812"; transcript_version "2"; exon_number "5"; gene_name "Sgce"; gene_source "ensembl"; gene_biotype "protein_coding"; transcript_name "Sgce-204"; transcript_source "ensembl"; transcript_biotype "protein_coding"; exon_id "ENSRNOE00000462561"; exon_version "1";
4	ensembl	CDS	33771701	33771899	0	-	2	gene_id "ENSRNOG00000046905"; gene_version "4"; transcript_id "ENSRNOT00000108812"; transcript_version "2"; exon_number "5"; gene_name "Sgce"; gene_source "ensembl"; gene_biotype "protein_coding"; transcript_name "Sgce-204"; transcript_source "ensembl"; transcript_biotype "protein_coding"; protein_id "ENSRNOP00000089367"; protein_version "1";
4	ensembl	exon	33771701	33771899	0	-	.	gene_id "ENSRNOG00000046905"; gene_version "4"; transcript_id "ENSRNOT00000100248"; transcript_version "2"; exon_number "5"; gene_name "Sgce"; gene_source "ensembl"; gene_biotype "protein_coding"; transcript_name "Sgce-202"; transcript_source "ensembl"; transcript_biotype "protein_coding"; exon_id "ENSRNOE00000462561"; exon_version "1";
4	ensembl	CDS	33771701	33771899	0	-	2	gene_id "ENSRNOG00000046905"; gene_version "4"; transcript_id "ENSRNOT00000100248"; transcript_version "2"; exon_number "5"; gene_name "Sgce"; gene_source "ensembl"; gene_biotype "protein_coding"; transcript_name "Sgce-202"; transcript_source "ensembl"; transcript_biotype "protein_coding"; protein_id "ENSRNOP00000091800"; protein_version "2";
4	ensembl	exon	33775474	33775546	0	-	.	gene_id "ENSRNOG00000046905"; gene_version "4"; transcript_id "ENSRNOT00000119838"; transcript_version "2"; exon_number "4"; gene_name "Sgce"; gene_source "ensembl"; gene_biotype "protein_coding"; transcript_name "Sgce-205"; transcript_source "ensembl"; transcript_biotype "protein_coding"; exon_id "ENSRNOE00000506684"; exon_version "1";
4	ensembl	CDS	33775474	33775546	0	-	0	gene_id "ENSRNOG00000046905"; gene_version "4"; transcript_id "ENSRNOT00000119838"; transcript_version "2"; exon_number "4"; gene_name "Sgce"; gene_source "ensembl"; gene_biotype "protein_coding"; transcript_name "Sgce-205"; transcript_source "ensembl"; transcript_biotype "protein_coding"; protein_id "ENSRNOP00000085107"; protein_version "2";
4	ensembl	exon	33775474	33775546	0	-	.	gene_id "ENSRNOG00000046905"; gene_version "4"; transcript_id "ENSRNOT00000103566"; transcript_version "2"; exon_number "3"; gene_name "Sgce"; gene_source "ensembl"; gene_biotype "protein_coding"; transcript_name "Sgce-203"; transcript_source "ensembl"; transcript_biotype "protein_coding"; exon_id "ENSRNOE00000506684"; exon_version "1";
4	ensembl	CDS	33775474	33775546	0	-	0	gene_id "ENSRNOG00000046905"; gene_version "4"; transcript_id "ENSRNOT00000103566"; transcript_version "2"; exon_number "3"; gene_name "Sgce"; gene_source "ensembl"; gene_biotype "protein_coding"; transcript_name "Sgce-203"; transcript_source "ensembl"; transcript_biotype "protein_coding"; protein_id "ENSRNOP00000094451"; protein_version "1";
4	ensembl	exon	33775474	33775546	0	-	.	gene_id "ENSRNOG00000046905"; gene_version "4"; transcript_id "ENSRNOT00000074177"; transcript_version "4"; exon_number "5"; gene_name "Sgce"; gene_source "ensembl"; gene_biotype "protein_coding"; transcript_name "Sgce-201"; transcript_source "ensembl"; transcript_biotype "protein_coding"; exon_id "ENSRNOE00000506684"; exon_version "1"; tag "Ensembl_canonical";
4	ensembl	CDS	33775474	33775546	0	-	0	gene_id "ENSRNOG00000046905"; gene_version "4"; transcript_id "ENSRNOT00000074177"; transcript_version "4"; exon_number "5"; gene_name "Sgce"; gene_source "ensembl"; gene_biotype "protein_coding"; transcript_name "Sgce-201"; transcript_source "ensembl"; transcript_biotype "protein_coding"; protein_id "ENSRNOP00000064432"; protein_version "4"; tag "Ensembl_canonical";
4	ensembl	exon	33775474	33775546	0	-	.	gene_id "ENSRNOG00000046905"; gene_version "4"; transcript_id "ENSRNOT00000108812"; transcript_version "2"; exon_number "4"; gene_name "Sgce"; gene_source "ensembl"; gene_biotype "protein_coding"; transcript_name "Sgce-204"; transcript_source "ensembl"; transcript_biotype "protein_coding"; exon_id "ENSRNOE00000506684"; exon_version "1";
4	ensembl	CDS	33775474	33775546	0	-	0	gene_id "ENSRNOG00000046905"; gene_version "4"; transcript_id "ENSRNOT00000108812"; transcript_version "2"; exon_number "4"; gene_name "Sgce"; gene_source "ensembl"; gene_biotype "protein_coding"; transcript_name "Sgce-204"; transcript_source "ensembl"; transcript_biotype "protein_coding"; protein_id "ENSRNOP00000089367"; protein_version "1";
4	ensembl	exon	33775474	33775546	0	-	.	gene_id "ENSRNOG00000046905"; gene_version "4"; transcript_id "ENSRNOT00000100248"; transcript_version "2"; exon_number "4"; gene_name "Sgce"; gene_source "ensembl"; gene_biotype "protein_coding"; transcript_name "Sgce-202"; transcript_source "ensembl"; transcript_biotype "protein_coding"; exon_id "ENSRNOE00000506684"; exon_version "1";
4	ensembl	CDS	33775474	33775546	0	-	0	gene_id "ENSRNOG00000046905"; gene_version "4"; transcript_id "ENSRNOT00000100248"; transcript_version "2"; exon_number "4"; gene_name "Sgce"; gene_source "ensembl"; gene_biotype "protein_coding"; transcript_name "Sgce-202"; transcript_source "ensembl"; transcript_biotype "protein_coding"; protein_id "ENSRNOP00000091800"; protein_version "2";
4	ensembl	exon	33781943	33782100	0	-	.	gene_id "ENSRNOG00000046905"; gene_version "4"; transcript_id "ENSRNOT00000119838"; transcript_version "2"; exon_number "3"; gene_name "Sgce"; gene_source "ensembl"; gene_biotype "protein_coding"; transcript_name "Sgce-205"; transcript_source "ensembl"; transcript_biotype "protein_coding"; exon_id "ENSRNOE00000484809"; exon_version "1";
4	ensembl	CDS	33781943	33782100	0	-	2	gene_id "ENSRNOG00000046905"; gene_version "4"; transcript_id "ENSRNOT00000119838"; transcript_version "2"; exon_number "3"; gene_name "Sgce"; gene_source "ensembl"; gene_biotype "protein_coding"; transcript_name "Sgce-205"; transcript_source "ensembl"; transcript_biotype "protein_coding"; protein_id "ENSRNOP00000085107"; protein_version "2";
4	ensembl	exon	33781943	33782100	0	-	.	gene_id "ENSRNOG00000046905"; gene_version "4"; transcript_id "ENSRNOT00000103566"; transcript_version "2"; exon_number "2"; gene_name "Sgce"; gene_source "ensembl"; gene_biotype "protein_coding"; transcript_name "Sgce-203"; transcript_source "ensembl"; transcript_biotype "protein_coding"; exon_id "ENSRNOE00000484809"; exon_version "1";
4	ensembl	CDS	33781943	33782100	0	-	2	gene_id "ENSRNOG00000046905"; gene_version "4"; transcript_id "ENSRNOT00000103566"; transcript_version "2"; exon_number "2"; gene_name "Sgce"; gene_source "ensembl"; gene_biotype "protein_coding"; transcript_name "Sgce-203"; transcript_source "ensembl"; transcript_biotype "protein_coding"; protein_id "ENSRNOP00000094451"; protein_version "1";
4	ensembl	exon	33781943	33782100	0	-	.	gene_id "ENSRNOG00000046905"; gene_version "4"; transcript_id "ENSRNOT00000074177"; transcript_version "4"; exon_number "4"; gene_name "Sgce"; gene_source "ensembl"; gene_biotype "protein_coding"; transcript_name "Sgce-201"; transcript_source "ensembl"; transcript_biotype "protein_coding"; exon_id "ENSRNOE00000484809"; exon_version "1"; tag "Ensembl_canonical";
4	ensembl	CDS	33781943	33782100	0	-	2	gene_id "ENSRNOG00000046905"; gene_version "4"; transcript_id "ENSRNOT00000074177"; transcript_version "4"; exon_number "4"; gene_name "Sgce"; gene_source "ensembl"; gene_biotype "protein_coding"; transcript_name "Sgce-201"; transcript_source "ensembl"; transcript_biotype "protein_coding"; protein_id "ENSRNOP00000064432"; protein_version "4"; tag "Ensembl_canonical";
4	ensembl	exon	33781943	33782100	0	-	.	gene_id "ENSRNOG00000046905"; gene_version "4"; transcript_id "ENSRNOT00000108812"; transcript_version "2"; exon_number "3"; gene_name "Sgce"; gene_source "ensembl"; gene_biotype "protein_coding"; transcript_name "Sgce-204"; transcript_source "ensembl"; transcript_biotype "protein_coding"; exon_id "ENSRNOE00000484809"; exon_version "1";
4	ensembl	CDS	33781943	33782100	0	-	2	gene_id "ENSRNOG00000046905"; gene_version "4"; transcript_id "ENSRNOT00000108812"; transcript_version "2"; exon_number "3"; gene_name "Sgce"; gene_source "ensembl"; gene_biotype "protein_coding"; transcript_name "Sgce-204"; transcript_source "ensembl"; transcript_biotype "protein_coding"; protein_id "ENSRNOP00000089367"; protein_version "1";
4	ensembl	exon	33781943	33782100	0	-	.	gene_id "ENSRNOG00000046905"; gene_version "4"; transcript_id "ENSRNOT00000100248"; transcript_version "2"; exon_number "3"; gene_name "Sgce"; gene_source "ensembl"; gene_biotype "protein_coding"; transcript_name "Sgce-202"; transcript_source "ensembl"; transcript_biotype "protein_coding"; exon_id "ENSRNOE00000484809"; exon_version "1";
4	ensembl	CDS	33781943	33782100	0	-	2	gene_id "ENSRNOG00000046905"; gene_version "4"; transcript_id "ENSRNOT00000100248"; transcript_version "2"; exon_number "3"; gene_name "Sgce"; gene_source "ensembl"; gene_biotype "protein_coding"; transcript_name "Sgce-202"; transcript_source "ensembl"; transcript_biotype "protein_coding"; protein_id "ENSRNOP00000091800"; protein_version "2";
4	ensembl	exon	33783399	33783521	0	-	.	gene_id "ENSRNOG00000046905"; gene_version "4"; transcript_id "ENSRNOT00000119838"; transcript_version "2"; exon_number "2"; gene_name "Sgce"; gene_source "ensembl"; gene_biotype "protein_coding"; transcript_name "Sgce-205"; transcript_source "ensembl"; transcript_biotype "protein_coding"; exon_id "ENSRNOE00000482630"; exon_version "2";
4	ensembl	CDS	33783399	33783521	0	-	2	gene_id "ENSRNOG00000046905"; gene_version "4"; transcript_id "ENSRNOT00000119838"; transcript_version "2"; exon_number "2"; gene_name "Sgce"; gene_source "ensembl"; gene_biotype "protein_coding"; transcript_name "Sgce-205"; transcript_source "ensembl"; transcript_biotype "protein_coding"; protein_id "ENSRNOP00000085107"; protein_version "2";
4	ensembl	exon	33783399	33783521	0	-	.	gene_id "ENSRNOG00000046905"; gene_version "4"; transcript_id "ENSRNOT00000074177"; transcript_version "4"; exon_number "3"; gene_name "Sgce"; gene_source "ensembl"; gene_biotype "protein_coding"; transcript_name "Sgce-201"; transcript_source "ensembl"; transcript_biotype "protein_coding"; exon_id "ENSRNOE00000482630"; exon_version "2"; tag "Ensembl_canonical";
4	ensembl	CDS	33783399	33783521	0	-	2	gene_id "ENSRNOG00000046905"; gene_version "4"; transcript_id "ENSRNOT00000074177"; transcript_version "4"; exon_number "3"; gene_name "Sgce"; gene_source "ensembl"; gene_biotype "protein_coding"; transcript_name "Sgce-201"; transcript_source "ensembl"; transcript_biotype "protein_coding"; protein_id "ENSRNOP00000064432"; protein_version "4"; tag "Ensembl_canonical";
4	ensembl	exon	33783399	33783521	0	-	.	gene_id "ENSRNOG00000046905"; gene_version "4"; transcript_id "ENSRNOT00000108812"; transcript_version "2"; exon_number "2"; gene_name "Sgce"; gene_source "ensembl"; gene_biotype "protein_coding"; transcript_name "Sgce-204"; transcript_source "ensembl"; transcript_biotype "protein_coding"; exon_id "ENSRNOE00000482630"; exon_version "2";
4	ensembl	CDS	33783399	33783521	0	-	2	gene_id "ENSRNOG00000046905"; gene_version "4"; transcript_id "ENSRNOT00000108812"; transcript_version "2"; exon_number "2"; gene_name "Sgce"; gene_source "ensembl"; gene_biotype "protein_coding"; transcript_name "Sgce-204"; transcript_source "ensembl"; transcript_biotype "protein_coding"; protein_id "ENSRNOP00000089367"; protein_version "1";
4	ensembl	exon	33783399	33783521	0	-	.	gene_id "ENSRNOG00000046905"; gene_version "4"; transcript_id "ENSRNOT00000100248"; transcript_version "2"; exon_number "2"; gene_name "Sgce"; gene_source "ensembl"; gene_biotype "protein_coding"; transcript_name "Sgce-202"; transcript_source "ensembl"; transcript_biotype "protein_coding"; exon_id "ENSRNOE00000482630"; exon_version "2";
4	ensembl	CDS	33783399	33783521	0	-	2	gene_id "ENSRNOG00000046905"; gene_version "4"; transcript_id "ENSRNOT00000100248"; transcript_version "2"; exon_number "2"; gene_name "Sgce"; gene_source "ensembl"; gene_biotype "protein_coding"; transcript_name "Sgce-202"; transcript_source "ensembl"; transcript_biotype "protein_coding"; protein_id "ENSRNOP00000091800"; protein_version "2";
4	ensembl	exon	33791447	33791554	0	-	.	gene_id "ENSRNOG00000046905"; gene_version "4"; transcript_id "ENSRNOT00000074177"; transcript_version "4"; exon_number "2"; gene_name "Sgce"; gene_source "ensembl"; gene_biotype "protein_coding"; transcript_name "Sgce-201"; transcript_source "ensembl"; transcript_biotype "protein_coding"; exon_id "ENSRNOE00000555348"; exon_version "2"; tag "Ensembl_canonical";
4	ensembl	CDS	33791447	33791554	0	-	2	gene_id "ENSRNOG00000046905"; gene_version "4"; transcript_id "ENSRNOT00000074177"; transcript_version "4"; exon_number "2"; gene_name "Sgce"; gene_source "ensembl"; gene_biotype "protein_coding"; transcript_name "Sgce-201"; transcript_source "ensembl"; transcript_biotype "protein_coding"; protein_id "ENSRNOP00000064432"; protein_version "4"; tag "Ensembl_canonical";
4	ensembl	CDS	33808638	33808746	0	-	0	gene_id "ENSRNOG00000046905"; gene_version "4"; transcript_id "ENSRNOT00000119838"; transcript_version "2"; exon_number "1"; gene_name "Sgce"; gene_source "ensembl"; gene_biotype "protein_coding"; transcript_name "Sgce-205"; transcript_source "ensembl"; transcript_biotype "protein_coding"; protein_id "ENSRNOP00000085107"; protein_version "2";
4	ensembl	CDS	33808638	33808746	0	-	0	gene_id "ENSRNOG00000046905"; gene_version "4"; transcript_id "ENSRNOT00000103566"; transcript_version "2"; exon_number "1"; gene_name "Sgce"; gene_source "ensembl"; gene_biotype "protein_coding"; transcript_name "Sgce-203"; transcript_source "ensembl"; transcript_biotype "protein_coding"; protein_id "ENSRNOP00000094451"; protein_version "1";
4	ensembl	CDS	33808638	33808746	0	-	0	gene_id "ENSRNOG00000046905"; gene_version "4"; transcript_id "ENSRNOT00000074177"; transcript_version "4"; exon_number "1"; gene_name "Sgce"; gene_source "ensembl"; gene_biotype "protein_coding"; transcript_name "Sgce-201"; transcript_source "ensembl"; transcript_biotype "protein_coding"; protein_id "ENSRNOP00000064432"; protein_version "4"; tag "Ensembl_canonical";
4	ensembl	CDS	33808638	33808746	0	-	0	gene_id "ENSRNOG00000046905"; gene_version "4"; transcript_id "ENSRNOT00000108812"; transcript_version "2"; exon_number "1"; gene_name "Sgce"; gene_source "ensembl"; gene_biotype "protein_coding"; transcript_name "Sgce-204"; transcript_source "ensembl"; transcript_biotype "protein_coding"; protein_id "ENSRNOP00000089367"; protein_version "1";
4	ensembl	CDS	33808638	33808746	0	-	0	gene_id "ENSRNOG00000046905"; gene_version "4"; transcript_id "ENSRNOT00000100248"; transcript_version "2"; exon_number "1"; gene_name "Sgce"; gene_source "ensembl"; gene_biotype "protein_coding"; transcript_name "Sgce-202"; transcript_source "ensembl"; transcript_biotype "protein_coding"; protein_id "ENSRNOP00000091800"; protein_version "2";
4	ensembl	exon	33808638	33808788	0	-	.	gene_id "ENSRNOG00000046905"; gene_version "4"; transcript_id "ENSRNOT00000119838"; transcript_version "2"; exon_number "1"; gene_name "Sgce"; gene_source "ensembl"; gene_biotype "protein_coding"; transcript_name "Sgce-205"; transcript_source "ensembl"; transcript_biotype "protein_coding"; exon_id "ENSRNOE00000660088"; exon_version "2";
4	ensembl	exon	33808638	33808788	0	-	.	gene_id "ENSRNOG00000046905"; gene_version "4"; transcript_id "ENSRNOT00000108812"; transcript_version "2"; exon_number "1"; gene_name "Sgce"; gene_source "ensembl"; gene_biotype "protein_coding"; transcript_name "Sgce-204"; transcript_source "ensembl"; transcript_biotype "protein_coding"; exon_id "ENSRNOE00000660088"; exon_version "2";
4	ensembl	exon	33808638	33808788	0	-	.	gene_id "ENSRNOG00000046905"; gene_version "4"; transcript_id "ENSRNOT00000100248"; transcript_version "2"; exon_number "1"; gene_name "Sgce"; gene_source "ensembl"; gene_biotype "protein_coding"; transcript_name "Sgce-202"; transcript_source "ensembl"; transcript_biotype "protein_coding"; exon_id "ENSRNOE00000660088"; exon_version "2";
4	ensembl	exon	33808638	33808869	0	-	.	gene_id "ENSRNOG00000046905"; gene_version "4"; transcript_id "ENSRNOT00000103566"; transcript_version "2"; exon_number "1"; gene_name "Sgce"; gene_source "ensembl"; gene_biotype "protein_coding"; transcript_name "Sgce-203"; transcript_source "ensembl"; transcript_biotype "protein_coding"; exon_id "ENSRNOE00000586239"; exon_version "2";
4	ensembl	exon	33808638	33808908	0	-	.	gene_id "ENSRNOG00000046905"; gene_version "4"; transcript_id "ENSRNOT00000074177"; transcript_version "4"; exon_number "1"; gene_name "Sgce"; gene_source "ensembl"; gene_biotype "protein_coding"; transcript_name "Sgce-201"; transcript_source "ensembl"; transcript_biotype "protein_coding"; exon_id "ENSRNOE00000657263"; exon_version "2"; tag "Ensembl_canonical";
4	ensembl	start_codon	33808744	33808746	0	-	0	gene_id "ENSRNOG00000046905"; gene_version "4"; transcript_id "ENSRNOT00000119838"; transcript_version "2"; exon_number "1"; gene_name "Sgce"; gene_source "ensembl"; gene_biotype "protein_coding"; transcript_name "Sgce-205"; transcript_source "ensembl"; transcript_biotype "protein_coding";
4	ensembl	start_codon	33808744	33808746	0	-	0	gene_id "ENSRNOG00000046905"; gene_version "4"; transcript_id "ENSRNOT00000103566"; transcript_version "2"; exon_number "1"; gene_name "Sgce"; gene_source "ensembl"; gene_biotype "protein_coding"; transcript_name "Sgce-203"; transcript_source "ensembl"; transcript_biotype "protein_coding";
4	ensembl	start_codon	33808744	33808746	0	-	0	gene_id "ENSRNOG00000046905"; gene_version "4"; transcript_id "ENSRNOT00000074177"; transcript_version "4"; exon_number "1"; gene_name "Sgce"; gene_source "ensembl"; gene_biotype "protein_coding"; transcript_name "Sgce-201"; transcript_source "ensembl"; transcript_biotype "protein_coding"; tag "Ensembl_canonical";
4	ensembl	start_codon	33808744	33808746	0	-	0	gene_id "ENSRNOG00000046905"; gene_version "4"; transcript_id "ENSRNOT00000108812"; transcript_version "2"; exon_number "1"; gene_name "Sgce"; gene_source "ensembl"; gene_biotype "protein_coding"; transcript_name "Sgce-204"; transcript_source "ensembl"; transcript_biotype "protein_coding";
4	ensembl	start_codon	33808744	33808746	0	-	0	gene_id "ENSRNOG00000046905"; gene_version "4"; transcript_id "ENSRNOT00000100248"; transcript_version "2"; exon_number "1"; gene_name "Sgce"; gene_source "ensembl"; gene_biotype "protein_coding"; transcript_name "Sgce-202"; transcript_source "ensembl"; transcript_biotype "protein_coding";
4	ensembl	five_prime_utr	33808747	33808788	0	-	.	gene_id "ENSRNOG00000046905"; gene_version "4"; transcript_id "ENSRNOT00000119838"; transcript_version "2"; gene_name "Sgce"; gene_source "ensembl"; gene_biotype "protein_coding"; transcript_name "Sgce-205"; transcript_source "ensembl"; transcript_biotype "protein_coding";
4	ensembl	five_prime_utr	33808747	33808788	0	-	.	gene_id "ENSRNOG00000046905"; gene_version "4"; transcript_id "ENSRNOT00000108812"; transcript_version "2"; gene_name "Sgce"; gene_source "ensembl"; gene_biotype "protein_coding"; transcript_name "Sgce-204"; transcript_source "ensembl"; transcript_biotype "protein_coding";
4	ensembl	five_prime_utr	33808747	33808788	0	-	.	gene_id "ENSRNOG00000046905"; gene_version "4"; transcript_id "ENSRNOT00000100248"; transcript_version "2"; gene_name "Sgce"; gene_source "ensembl"; gene_biotype "protein_coding"; transcript_name "Sgce-202"; transcript_source "ensembl"; transcript_biotype "protein_coding";
4	ensembl	five_prime_utr	33808747	33808869	0	-	.	gene_id "ENSRNOG00000046905"; gene_version "4"; transcript_id "ENSRNOT00000103566"; transcript_version "2"; gene_name "Sgce"; gene_source "ensembl"; gene_biotype "protein_coding"; transcript_name "Sgce-203"; transcript_source "ensembl"; transcript_biotype "protein_coding";
4	ensembl	five_prime_utr	33808747	33808908	0	-	.	gene_id "ENSRNOG00000046905"; gene_version "4"; transcript_id "ENSRNOT00000074177"; transcript_version "4"; gene_name "Sgce"; gene_source "ensembl"; gene_biotype "protein_coding"; transcript_name "Sgce-201"; transcript_source "ensembl"; transcript_biotype "protein_coding"; tag "Ensembl_canonical";
4	sraer114_es	exon	33838071	33838467	0.61692257765087	-	.	gene_id "sraer114_gene_59685"; transcript_id "sraer114_gene_59685_tx_1"; exon_id "4_33838071_33838467_-"; exonnum "2"; txlen "501";
4	sraer114_ss	exon	33840661	33840764	0.61692257765087	-	.	gene_id "sraer114_gene_59685"; transcript_id "sraer114_gene_59685_tx_1"; exon_id "4_33840661_33840764_-"; exonnum "1"; txlen "501";
4	ensembl	gene	33888842	33888924	0	-	.	gene_id "ENSRNOG00000062539"; gene_version "2"; gene_name "LOC120102559"; gene_source "ensembl"; gene_biotype "snRNA";
4	ensembl	transcript	33888842	33888924	0	-	.	gene_id "ENSRNOG00000062539"; gene_version "2"; transcript_id "ENSRNOT00000104487"; transcript_version "2"; gene_name "LOC120102559"; gene_source "ensembl"; gene_biotype "snRNA"; transcript_name "LOC120102559-201"; transcript_source "ensembl"; transcript_biotype "snRNA"; tag "Ensembl_canonical";
4	ensembl	exon	33888842	33888924	0	-	.	gene_id "ENSRNOG00000062539"; gene_version "2"; transcript_id "ENSRNOT00000104487"; transcript_version "2"; exon_number "1"; gene_name "LOC120102559"; gene_source "ensembl"; gene_biotype "snRNA"; transcript_name "LOC120102559-201"; transcript_source "ensembl"; transcript_biotype "snRNA"; exon_id "ENSRNOE00000635115"; exon_version "1"; tag "Ensembl_canonical";
4	sraer114_es	exon	33974082	33974664	0.31441938145321	-	.	gene_id "sraer114_gene_45521"; transcript_id "sraer114_gene_45521_tx_1"; exon_id "4_33974082_33974664_-"; exonnum "2"; txlen "677";
4	sraer114_es	exon	33974082	33974664	0.0503913594787173	-	.	gene_id "sraer114_gene_45521"; transcript_id "sraer114_gene_45521_tx_2"; exon_id "4_33974082_33974664_-"; exonnum "2"; txlen "616";
4	sraer114_ss	exon	33989627	33989720	0.31441938145321	-	.	gene_id "sraer114_gene_45521"; transcript_id "sraer114_gene_45521_tx_1"; exon_id "4_33989627_33989720_-"; exonnum "1"; txlen "677";
4	sraer114_ss	exon	33989645	33989677	0.0503913594787173	-	.	gene_id "sraer114_gene_45521"; transcript_id "sraer114_gene_45521_tx_2"; exon_id "4_33989645_33989677_-"; exonnum "1"; txlen "616";
4	sraer114_es	exon	34138082	34138932	0.00401400977091367	-	.	gene_id "sraer114_gene_38912"; transcript_id "sraer114_gene_38912_tx_2"; exon_id "4_34138082_34138932_-"; exonnum "3"; txlen "1122";
4	sraer114_mid	exon	34141912	34142066	0.00401400977091367	-	.	gene_id "sraer114_gene_38912"; transcript_id "sraer114_gene_38912_tx_2"; exon_id "4_34141912_34142066_-"; exonnum "2"; txlen "1122";
4	sraer114_ss	exon	34150386	34150501	0.00401400977091367	-	.	gene_id "sraer114_gene_38912"; transcript_id "sraer114_gene_38912_tx_2"; exon_id "4_34150386_34150501_-"; exonnum "1"; txlen "1122";
4	ensembl	three_prime_utr	34261289	34261550	0	-	.	gene_id "ENSRNOG00000008902"; gene_version "8"; transcript_id "ENSRNOT00000011823"; transcript_version "8"; gene_name "Pon1"; gene_source "ensembl"; gene_biotype "protein_coding"; transcript_name "Pon1-201"; transcript_source "ensembl"; transcript_biotype "protein_coding"; tag "Ensembl_canonical";
4	ensembl	exon	34261289	34261709	0	-	.	gene_id "ENSRNOG00000008902"; gene_version "8"; transcript_id "ENSRNOT00000011823"; transcript_version "8"; exon_number "9"; gene_name "Pon1"; gene_source "ensembl"; gene_biotype "protein_coding"; transcript_name "Pon1-201"; transcript_source "ensembl"; transcript_biotype "protein_coding"; exon_id "ENSRNOE00000084022"; exon_version "6"; tag "Ensembl_canonical";
4	ensembl	transcript	34261289	34281272	0	-	.	gene_id "ENSRNOG00000008902"; gene_version "8"; transcript_id "ENSRNOT00000011823"; transcript_version "8"; gene_name "Pon1"; gene_source "ensembl"; gene_biotype "protein_coding"; transcript_name "Pon1-201"; transcript_source "ensembl"; transcript_biotype "protein_coding"; tag "Ensembl_canonical";
4	ensembl	gene	34261289	34287924	0	-	.	gene_id "ENSRNOG00000008902"; gene_version "8"; gene_name "Pon1"; gene_source "ensembl"; gene_biotype "protein_coding";
4	ensembl	three_prime_utr	34261316	34261550	0	-	.	gene_id "ENSRNOG00000008902"; gene_version "8"; transcript_id "ENSRNOT00000122056"; transcript_version "1"; gene_name "Pon1"; gene_source "ensembl"; gene_biotype "protein_coding"; transcript_name "Pon1-204"; transcript_source "ensembl"; transcript_biotype "protein_coding";
4	ensembl	exon	34261316	34261709	0	-	.	gene_id "ENSRNOG00000008902"; gene_version "8"; transcript_id "ENSRNOT00000122056"; transcript_version "1"; exon_number "9"; gene_name "Pon1"; gene_source "ensembl"; gene_biotype "protein_coding"; transcript_name "Pon1-204"; transcript_source "ensembl"; transcript_biotype "protein_coding"; exon_id "ENSRNOE00000759239"; exon_version "1";
4	ENSEMBL114_rn	exon	34261316	34261709	0.0201000483255412	-	.	gene_id "ENSRNOG00000008902"; transcript_id "ENSRNOG00000008902_tx_2"; exon_id "4_34261316_34261709_-"; exonnum "11"; txlen "3056";
4	ENSEMBL114_rn	exon	34261316	34261709	0.00160550069685955	-	.	gene_id "ENSRNOG00000008902"; transcript_id "ENSRNOG00000008902_tx_3"; exon_id "4_34261316_34261709_-"; exonnum "11"; txlen "3080";
4	ensembl	transcript	34261316	34287924	0	-	.	gene_id "ENSRNOG00000008902"; gene_version "8"; transcript_id "ENSRNOT00000122056"; transcript_version "1"; gene_name "Pon1"; gene_source "ensembl"; gene_biotype "protein_coding"; transcript_name "Pon1-204"; transcript_source "ensembl"; transcript_biotype "protein_coding";
4	ensembl	stop_codon	34261551	34261553	0	-	0	gene_id "ENSRNOG00000008902"; gene_version "8"; transcript_id "ENSRNOT00000011823"; transcript_version "8"; exon_number "9"; gene_name "Pon1"; gene_source "ensembl"; gene_biotype "protein_coding"; transcript_name "Pon1-201"; transcript_source "ensembl"; transcript_biotype "protein_coding"; tag "Ensembl_canonical";
4	ensembl	stop_codon	34261551	34261553	0	-	0	gene_id "ENSRNOG00000008902"; gene_version "8"; transcript_id "ENSRNOT00000122056"; transcript_version "1"; exon_number "9"; gene_name "Pon1"; gene_source "ensembl"; gene_biotype "protein_coding"; transcript_name "Pon1-204"; transcript_source "ensembl"; transcript_biotype "protein_coding";
4	ensembl	CDS	34261554	34261709	0	-	0	gene_id "ENSRNOG00000008902"; gene_version "8"; transcript_id "ENSRNOT00000011823"; transcript_version "8"; exon_number "9"; gene_name "Pon1"; gene_source "ensembl"; gene_biotype "protein_coding"; transcript_name "Pon1-201"; transcript_source "ensembl"; transcript_biotype "protein_coding"; protein_id "ENSRNOP00000011823"; protein_version "5"; tag "Ensembl_canonical";
4	ensembl	CDS	34261554	34261709	0	-	0	gene_id "ENSRNOG00000008902"; gene_version "8"; transcript_id "ENSRNOT00000122056"; transcript_version "1"; exon_number "9"; gene_name "Pon1"; gene_source "ensembl"; gene_biotype "protein_coding"; transcript_name "Pon1-204"; transcript_source "ensembl"; transcript_biotype "protein_coding"; protein_id "ENSRNOP00000106355"; protein_version "1";
4	ensembl	exon	34265429	34265557	0	-	.	gene_id "ENSRNOG00000008902"; gene_version "8"; transcript_id "ENSRNOT00000011823"; transcript_version "8"; exon_number "8"; gene_name "Pon1"; gene_source "ensembl"; gene_biotype "protein_coding"; transcript_name "Pon1-201"; transcript_source "ensembl"; transcript_biotype "protein_coding"; exon_id "ENSRNOE00000083979"; exon_version "1"; tag "Ensembl_canonical";
4	ensembl	CDS	34265429	34265557	0	-	0	gene_id "ENSRNOG00000008902"; gene_version "8"; transcript_id "ENSRNOT00000011823"; transcript_version "8"; exon_number "8"; gene_name "Pon1"; gene_source "ensembl"; gene_biotype "protein_coding"; transcript_name "Pon1-201"; transcript_source "ensembl"; transcript_biotype "protein_coding"; protein_id "ENSRNOP00000011823"; protein_version "5"; tag "Ensembl_canonical";
4	ensembl	exon	34265429	34265557	0	-	.	gene_id "ENSRNOG00000008902"; gene_version "8"; transcript_id "ENSRNOT00000122056"; transcript_version "1"; exon_number "8"; gene_name "Pon1"; gene_source "ensembl"; gene_biotype "protein_coding"; transcript_name "Pon1-204"; transcript_source "ensembl"; transcript_biotype "protein_coding"; exon_id "ENSRNOE00000083979"; exon_version "1";
4	ensembl	CDS	34265429	34265557	0	-	0	gene_id "ENSRNOG00000008902"; gene_version "8"; transcript_id "ENSRNOT00000122056"; transcript_version "1"; exon_number "8"; gene_name "Pon1"; gene_source "ensembl"; gene_biotype "protein_coding"; transcript_name "Pon1-204"; transcript_source "ensembl"; transcript_biotype "protein_coding"; protein_id "ENSRNOP00000106355"; protein_version "1";
4	ENSEMBL114_rn	exon	34265429	34265557	0.0201000483255412	-	.	gene_id "ENSRNOG00000008902"; transcript_id "ENSRNOG00000008902_tx_2"; exon_id "4_34265429_34265557_-"; exonnum "10"; txlen "3056";
4	ENSEMBL114_rn	exon	34265429	34265557	0.00160550069685955	-	.	gene_id "ENSRNOG00000008902"; transcript_id "ENSRNOG00000008902_tx_3"; exon_id "4_34265429_34265557_-"; exonnum "10"; txlen "3080";
4	ensembl	stop_codon	34265509	34265511	0	-	0	gene_id "ENSRNOG00000008902"; gene_version "8"; transcript_id "ENSRNOT00000114824"; transcript_version "2"; exon_number "6"; gene_name "Pon1"; gene_source "ensembl"; gene_biotype "protein_coding"; transcript_name "Pon1-203"; transcript_source "ensembl"; transcript_biotype "protein_coding";
4	ensembl	exon	34265509	34265557	0	-	.	gene_id "ENSRNOG00000008902"; gene_version "8"; transcript_id "ENSRNOT00000114824"; transcript_version "2"; exon_number "6"; gene_name "Pon1"; gene_source "ensembl"; gene_biotype "protein_coding"; transcript_name "Pon1-203"; transcript_source "ensembl"; transcript_biotype "protein_coding"; exon_id "ENSRNOE00000606327"; exon_version "1";
4	ensembl	transcript	34265509	34287924	0	-	.	gene_id "ENSRNOG00000008902"; gene_version "8"; transcript_id "ENSRNOT00000114824"; transcript_version "2"; gene_name "Pon1"; gene_source "ensembl"; gene_biotype "protein_coding"; transcript_name "Pon1-203"; transcript_source "ensembl"; transcript_biotype "protein_coding";
4	ensembl	CDS	34265512	34265557	0	-	1	gene_id "ENSRNOG00000008902"; gene_version "8"; transcript_id "ENSRNOT00000114824"; transcript_version "2"; exon_number "6"; gene_name "Pon1"; gene_source "ensembl"; gene_biotype "protein_coding"; transcript_name "Pon1-203"; transcript_source "ensembl"; transcript_biotype "protein_coding"; protein_id "ENSRNOP00000090277"; protein_version "1";
4	ensembl	stop_codon	34269099	34269101	0	-	0	gene_id "ENSRNOG00000008902"; gene_version "8"; transcript_id "ENSRNOT00000113709"; transcript_version "2"; exon_number "8"; gene_name "Pon1"; gene_source "ensembl"; gene_biotype "protein_coding"; transcript_name "Pon1-202"; transcript_source "ensembl"; transcript_biotype "protein_coding";
4	ensembl	exon	34269099	34269311	0	-	.	gene_id "ENSRNOG00000008902"; gene_version "8"; transcript_id "ENSRNOT00000113709"; transcript_version "2"; exon_number "8"; gene_name "Pon1"; gene_source "ensembl"; gene_biotype "protein_coding"; transcript_name "Pon1-202"; transcript_source "ensembl"; transcript_biotype "protein_coding"; exon_id "ENSRNOE00000800319"; exon_version "1";
4	ensembl	transcript	34269099	34287924	0	-	.	gene_id "ENSRNOG00000008902"; gene_version "8"; transcript_id "ENSRNOT00000113709"; transcript_version "2"; gene_name "Pon1"; gene_source "ensembl"; gene_biotype "protein_coding"; transcript_name "Pon1-202"; transcript_source "ensembl"; transcript_biotype "protein_coding";
4	ensembl	CDS	34269102	34269311	0	-	0	gene_id "ENSRNOG00000008902"; gene_version "8"; transcript_id "ENSRNOT00000113709"; transcript_version "2"; exon_number "8"; gene_name "Pon1"; gene_source "ensembl"; gene_biotype "protein_coding"; transcript_name "Pon1-202"; transcript_source "ensembl"; transcript_biotype "protein_coding"; protein_id "ENSRNOP00000079524"; protein_version "1";
4	ensembl	exon	34270766	34270847	0	-	.	gene_id "ENSRNOG00000008902"; gene_version "8"; transcript_id "ENSRNOT00000113709"; transcript_version "2"; exon_number "7"; gene_name "Pon1"; gene_source "ensembl"; gene_biotype "protein_coding"; transcript_name "Pon1-202"; transcript_source "ensembl"; transcript_biotype "protein_coding"; exon_id "ENSRNOE00000083934"; exon_version "1";
4	ensembl	CDS	34270766	34270847	0	-	1	gene_id "ENSRNOG00000008902"; gene_version "8"; transcript_id "ENSRNOT00000113709"; transcript_version "2"; exon_number "7"; gene_name "Pon1"; gene_source "ensembl"; gene_biotype "protein_coding"; transcript_name "Pon1-202"; transcript_source "ensembl"; transcript_biotype "protein_coding"; protein_id "ENSRNOP00000079524"; protein_version "1";
4	ensembl	exon	34270766	34270847	0	-	.	gene_id "ENSRNOG00000008902"; gene_version "8"; transcript_id "ENSRNOT00000011823"; transcript_version "8"; exon_number "7"; gene_name "Pon1"; gene_source "ensembl"; gene_biotype "protein_coding"; transcript_name "Pon1-201"; transcript_source "ensembl"; transcript_biotype "protein_coding"; exon_id "ENSRNOE00000083934"; exon_version "1"; tag "Ensembl_canonical";
4	ensembl	CDS	34270766	34270847	0	-	1	gene_id "ENSRNOG00000008902"; gene_version "8"; transcript_id "ENSRNOT00000011823"; transcript_version "8"; exon_number "7"; gene_name "Pon1"; gene_source "ensembl"; gene_biotype "protein_coding"; transcript_name "Pon1-201"; transcript_source "ensembl"; transcript_biotype "protein_coding"; protein_id "ENSRNOP00000011823"; protein_version "5"; tag "Ensembl_canonical";
4	ensembl	exon	34270766	34270847	0	-	.	gene_id "ENSRNOG00000008902"; gene_version "8"; transcript_id "ENSRNOT00000122056"; transcript_version "1"; exon_number "7"; gene_name "Pon1"; gene_source "ensembl"; gene_biotype "protein_coding"; transcript_name "Pon1-204"; transcript_source "ensembl"; transcript_biotype "protein_coding"; exon_id "ENSRNOE00000083934"; exon_version "1";
4	ensembl	CDS	34270766	34270847	0	-	1	gene_id "ENSRNOG00000008902"; gene_version "8"; transcript_id "ENSRNOT00000122056"; transcript_version "1"; exon_number "7"; gene_name "Pon1"; gene_source "ensembl"; gene_biotype "protein_coding"; transcript_name "Pon1-204"; transcript_source "ensembl"; transcript_biotype "protein_coding"; protein_id "ENSRNOP00000106355"; protein_version "1";
4	ENSEMBL114_rn	exon	34270766	34270847	0.0201000483255412	-	.	gene_id "ENSRNOG00000008902"; transcript_id "ENSRNOG00000008902_tx_2"; exon_id "4_34270766_34270847_-"; exonnum "9"; txlen "3056";
4	ENSEMBL114_rn	exon	34270766	34270847	0.00160550069685955	-	.	gene_id "ENSRNOG00000008902"; transcript_id "ENSRNOG00000008902_tx_3"; exon_id "4_34270766_34270847_-"; exonnum "9"; txlen "3080";
4	ensembl	exon	34272285	34272485	0	-	.	gene_id "ENSRNOG00000008902"; gene_version "8"; transcript_id "ENSRNOT00000113709"; transcript_version "2"; exon_number "6"; gene_name "Pon1"; gene_source "ensembl"; gene_biotype "protein_coding"; transcript_name "Pon1-202"; transcript_source "ensembl"; transcript_biotype "protein_coding"; exon_id "ENSRNOE00000083894"; exon_version "1";
4	ensembl	CDS	34272285	34272485	0	-	1	gene_id "ENSRNOG00000008902"; gene_version "8"; transcript_id "ENSRNOT00000113709"; transcript_version "2"; exon_number "6"; gene_name "Pon1"; gene_source "ensembl"; gene_biotype "protein_coding"; transcript_name "Pon1-202"; transcript_source "ensembl"; transcript_biotype "protein_coding"; protein_id "ENSRNOP00000079524"; protein_version "1";
4	ensembl	exon	34272285	34272485	0	-	.	gene_id "ENSRNOG00000008902"; gene_version "8"; transcript_id "ENSRNOT00000011823"; transcript_version "8"; exon_number "6"; gene_name "Pon1"; gene_source "ensembl"; gene_biotype "protein_coding"; transcript_name "Pon1-201"; transcript_source "ensembl"; transcript_biotype "protein_coding"; exon_id "ENSRNOE00000083894"; exon_version "1"; tag "Ensembl_canonical";
4	ensembl	CDS	34272285	34272485	0	-	1	gene_id "ENSRNOG00000008902"; gene_version "8"; transcript_id "ENSRNOT00000011823"; transcript_version "8"; exon_number "6"; gene_name "Pon1"; gene_source "ensembl"; gene_biotype "protein_coding"; transcript_name "Pon1-201"; transcript_source "ensembl"; transcript_biotype "protein_coding"; protein_id "ENSRNOP00000011823"; protein_version "5"; tag "Ensembl_canonical";
4	ensembl	exon	34272285	34272485	0	-	.	gene_id "ENSRNOG00000008902"; gene_version "8"; transcript_id "ENSRNOT00000122056"; transcript_version "1"; exon_number "6"; gene_name "Pon1"; gene_source "ensembl"; gene_biotype "protein_coding"; transcript_name "Pon1-204"; transcript_source "ensembl"; transcript_biotype "protein_coding"; exon_id "ENSRNOE00000083894"; exon_version "1";
4	ensembl	CDS	34272285	34272485	0	-	1	gene_id "ENSRNOG00000008902"; gene_version "8"; transcript_id "ENSRNOT00000122056"; transcript_version "1"; exon_number "6"; gene_name "Pon1"; gene_source "ensembl"; gene_biotype "protein_coding"; transcript_name "Pon1-204"; transcript_source "ensembl"; transcript_biotype "protein_coding"; protein_id "ENSRNOP00000106355"; protein_version "1";
4	ENSEMBL114_rn	exon	34272285	34272485	0.0201000483255412	-	.	gene_id "ENSRNOG00000008902"; transcript_id "ENSRNOG00000008902_tx_2"; exon_id "4_34272285_34272485_-"; exonnum "8"; txlen "3056";
4	ENSEMBL114_rn	exon	34272285	34272485	0.00160550069685955	-	.	gene_id "ENSRNOG00000008902"; transcript_id "ENSRNOG00000008902_tx_3"; exon_id "4_34272285_34272485_-"; exonnum "8"; txlen "3080";
4	ensembl	exon	34276114	34276240	0	-	.	gene_id "ENSRNOG00000008902"; gene_version "8"; transcript_id "ENSRNOT00000113709"; transcript_version "2"; exon_number "5"; gene_name "Pon1"; gene_source "ensembl"; gene_biotype "protein_coding"; transcript_name "Pon1-202"; transcript_source "ensembl"; transcript_biotype "protein_coding"; exon_id "ENSRNOE00000083850"; exon_version "1";
4	ensembl	CDS	34276114	34276240	0	-	2	gene_id "ENSRNOG00000008902"; gene_version "8"; transcript_id "ENSRNOT00000113709"; transcript_version "2"; exon_number "5"; gene_name "Pon1"; gene_source "ensembl"; gene_biotype "protein_coding"; transcript_name "Pon1-202"; transcript_source "ensembl"; transcript_biotype "protein_coding"; protein_id "ENSRNOP00000079524"; protein_version "1";
4	ensembl	exon	34276114	34276240	0	-	.	gene_id "ENSRNOG00000008902"; gene_version "8"; transcript_id "ENSRNOT00000011823"; transcript_version "8"; exon_number "5"; gene_name "Pon1"; gene_source "ensembl"; gene_biotype "protein_coding"; transcript_name "Pon1-201"; transcript_source "ensembl"; transcript_biotype "protein_coding"; exon_id "ENSRNOE00000083850"; exon_version "1"; tag "Ensembl_canonical";
4	ensembl	CDS	34276114	34276240	0	-	2	gene_id "ENSRNOG00000008902"; gene_version "8"; transcript_id "ENSRNOT00000011823"; transcript_version "8"; exon_number "5"; gene_name "Pon1"; gene_source "ensembl"; gene_biotype "protein_coding"; transcript_name "Pon1-201"; transcript_source "ensembl"; transcript_biotype "protein_coding"; protein_id "ENSRNOP00000011823"; protein_version "5"; tag "Ensembl_canonical";
4	ensembl	exon	34276114	34276240	0	-	.	gene_id "ENSRNOG00000008902"; gene_version "8"; transcript_id "ENSRNOT00000114824"; transcript_version "2"; exon_number "5"; gene_name "Pon1"; gene_source "ensembl"; gene_biotype "protein_coding"; transcript_name "Pon1-203"; transcript_source "ensembl"; transcript_biotype "protein_coding"; exon_id "ENSRNOE00000083850"; exon_version "1";
4	ensembl	CDS	34276114	34276240	0	-	2	gene_id "ENSRNOG00000008902"; gene_version "8"; transcript_id "ENSRNOT00000114824"; transcript_version "2"; exon_number "5"; gene_name "Pon1"; gene_source "ensembl"; gene_biotype "protein_coding"; transcript_name "Pon1-203"; transcript_source "ensembl"; transcript_biotype "protein_coding"; protein_id "ENSRNOP00000090277"; protein_version "1";
4	ensembl	exon	34276114	34276240	0	-	.	gene_id "ENSRNOG00000008902"; gene_version "8"; transcript_id "ENSRNOT00000122056"; transcript_version "1"; exon_number "5"; gene_name "Pon1"; gene_source "ensembl"; gene_biotype "protein_coding"; transcript_name "Pon1-204"; transcript_source "ensembl"; transcript_biotype "protein_coding"; exon_id "ENSRNOE00000083850"; exon_version "1";
4	ensembl	CDS	34276114	34276240	0	-	2	gene_id "ENSRNOG00000008902"; gene_version "8"; transcript_id "ENSRNOT00000122056"; transcript_version "1"; exon_number "5"; gene_name "Pon1"; gene_source "ensembl"; gene_biotype "protein_coding"; transcript_name "Pon1-204"; transcript_source "ensembl"; transcript_biotype "protein_coding"; protein_id "ENSRNOP00000106355"; protein_version "1";
4	ENSEMBL114_rn	exon	34276114	34276240	0.0201000483255412	-	.	gene_id "ENSRNOG00000008902"; transcript_id "ENSRNOG00000008902_tx_2"; exon_id "4_34276114_34276240_-"; exonnum "7"; txlen "3056";
4	ENSEMBL114_rn	exon	34276114	34276240	0.00160550069685955	-	.	gene_id "ENSRNOG00000008902"; transcript_id "ENSRNOG00000008902_tx_3"; exon_id "4_34276114_34276240_-"; exonnum "7"; txlen "3080";
4	ensembl	exon	34278730	34278898	0	-	.	gene_id "ENSRNOG00000008902"; gene_version "8"; transcript_id "ENSRNOT00000113709"; transcript_version "2"; exon_number "4"; gene_name "Pon1"; gene_source "ensembl"; gene_biotype "protein_coding"; transcript_name "Pon1-202"; transcript_source "ensembl"; transcript_biotype "protein_coding"; exon_id "ENSRNOE00000084498"; exon_version "1";
4	ensembl	CDS	34278730	34278898	0	-	0	gene_id "ENSRNOG00000008902"; gene_version "8"; transcript_id "ENSRNOT00000113709"; transcript_version "2"; exon_number "4"; gene_name "Pon1"; gene_source "ensembl"; gene_biotype "protein_coding"; transcript_name "Pon1-202"; transcript_source "ensembl"; transcript_biotype "protein_coding"; protein_id "ENSRNOP00000079524"; protein_version "1";
4	ensembl	exon	34278730	34278898	0	-	.	gene_id "ENSRNOG00000008902"; gene_version "8"; transcript_id "ENSRNOT00000011823"; transcript_version "8"; exon_number "4"; gene_name "Pon1"; gene_source "ensembl"; gene_biotype "protein_coding"; transcript_name "Pon1-201"; transcript_source "ensembl"; transcript_biotype "protein_coding"; exon_id "ENSRNOE00000084498"; exon_version "1"; tag "Ensembl_canonical";
4	ensembl	CDS	34278730	34278898	0	-	0	gene_id "ENSRNOG00000008902"; gene_version "8"; transcript_id "ENSRNOT00000011823"; transcript_version "8"; exon_number "4"; gene_name "Pon1"; gene_source "ensembl"; gene_biotype "protein_coding"; transcript_name "Pon1-201"; transcript_source "ensembl"; transcript_biotype "protein_coding"; protein_id "ENSRNOP00000011823"; protein_version "5"; tag "Ensembl_canonical";
4	ensembl	exon	34278730	34278898	0	-	.	gene_id "ENSRNOG00000008902"; gene_version "8"; transcript_id "ENSRNOT00000114824"; transcript_version "2"; exon_number "4"; gene_name "Pon1"; gene_source "ensembl"; gene_biotype "protein_coding"; transcript_name "Pon1-203"; transcript_source "ensembl"; transcript_biotype "protein_coding"; exon_id "ENSRNOE00000084498"; exon_version "1";
4	ensembl	CDS	34278730	34278898	0	-	0	gene_id "ENSRNOG00000008902"; gene_version "8"; transcript_id "ENSRNOT00000114824"; transcript_version "2"; exon_number "4"; gene_name "Pon1"; gene_source "ensembl"; gene_biotype "protein_coding"; transcript_name "Pon1-203"; transcript_source "ensembl"; transcript_biotype "protein_coding"; protein_id "ENSRNOP00000090277"; protein_version "1";
4	ensembl	exon	34278730	34278898	0	-	.	gene_id "ENSRNOG00000008902"; gene_version "8"; transcript_id "ENSRNOT00000122056"; transcript_version "1"; exon_number "4"; gene_name "Pon1"; gene_source "ensembl"; gene_biotype "protein_coding"; transcript_name "Pon1-204"; transcript_source "ensembl"; transcript_biotype "protein_coding"; exon_id "ENSRNOE00000084498"; exon_version "1";
4	ensembl	CDS	34278730	34278898	0	-	0	gene_id "ENSRNOG00000008902"; gene_version "8"; transcript_id "ENSRNOT00000122056"; transcript_version "1"; exon_number "4"; gene_name "Pon1"; gene_source "ensembl"; gene_biotype "protein_coding"; transcript_name "Pon1-204"; transcript_source "ensembl"; transcript_biotype "protein_coding"; protein_id "ENSRNOP00000106355"; protein_version "1";
4	ENSEMBL114_rn	exon	34278730	34278898	0.0201000483255412	-	.	gene_id "ENSRNOG00000008902"; transcript_id "ENSRNOG00000008902_tx_2"; exon_id "4_34278730_34278898_-"; exonnum "6"; txlen "3056";
4	ENSEMBL114_rn	exon	34278730	34278898	0.00160550069685955	-	.	gene_id "ENSRNOG00000008902"; transcript_id "ENSRNOG00000008902_tx_3"; exon_id "4_34278730_34278898_-"; exonnum "6"; txlen "3080";
4	ensembl	exon	34279275	34279330	0	-	.	gene_id "ENSRNOG00000008902"; gene_version "8"; transcript_id "ENSRNOT00000113709"; transcript_version "2"; exon_number "3"; gene_name "Pon1"; gene_source "ensembl"; gene_biotype "protein_coding"; transcript_name "Pon1-202"; transcript_source "ensembl"; transcript_biotype "protein_coding"; exon_id "ENSRNOE00000083690"; exon_version "1";
4	ensembl	CDS	34279275	34279330	0	-	2	gene_id "ENSRNOG00000008902"; gene_version "8"; transcript_id "ENSRNOT00000113709"; transcript_version "2"; exon_number "3"; gene_name "Pon1"; gene_source "ensembl"; gene_biotype "protein_coding"; transcript_name "Pon1-202"; transcript_source "ensembl"; transcript_biotype "protein_coding"; protein_id "ENSRNOP00000079524"; protein_version "1";
4	ensembl	exon	34279275	34279330	0	-	.	gene_id "ENSRNOG00000008902"; gene_version "8"; transcript_id "ENSRNOT00000011823"; transcript_version "8"; exon_number "3"; gene_name "Pon1"; gene_source "ensembl"; gene_biotype "protein_coding"; transcript_name "Pon1-201"; transcript_source "ensembl"; transcript_biotype "protein_coding"; exon_id "ENSRNOE00000083690"; exon_version "1"; tag "Ensembl_canonical";
4	ensembl	CDS	34279275	34279330	0	-	2	gene_id "ENSRNOG00000008902"; gene_version "8"; transcript_id "ENSRNOT00000011823"; transcript_version "8"; exon_number "3"; gene_name "Pon1"; gene_source "ensembl"; gene_biotype "protein_coding"; transcript_name "Pon1-201"; transcript_source "ensembl"; transcript_biotype "protein_coding"; protein_id "ENSRNOP00000011823"; protein_version "5"; tag "Ensembl_canonical";
4	ensembl	exon	34279275	34279330	0	-	.	gene_id "ENSRNOG00000008902"; gene_version "8"; transcript_id "ENSRNOT00000114824"; transcript_version "2"; exon_number "3"; gene_name "Pon1"; gene_source "ensembl"; gene_biotype "protein_coding"; transcript_name "Pon1-203"; transcript_source "ensembl"; transcript_biotype "protein_coding"; exon_id "ENSRNOE00000083690"; exon_version "1";
4	ensembl	CDS	34279275	34279330	0	-	2	gene_id "ENSRNOG00000008902"; gene_version "8"; transcript_id "ENSRNOT00000114824"; transcript_version "2"; exon_number "3"; gene_name "Pon1"; gene_source "ensembl"; gene_biotype "protein_coding"; transcript_name "Pon1-203"; transcript_source "ensembl"; transcript_biotype "protein_coding"; protein_id "ENSRNOP00000090277"; protein_version "1";
4	ensembl	exon	34279275	34279330	0	-	.	gene_id "ENSRNOG00000008902"; gene_version "8"; transcript_id "ENSRNOT00000122056"; transcript_version "1"; exon_number "3"; gene_name "Pon1"; gene_source "ensembl"; gene_biotype "protein_coding"; transcript_name "Pon1-204"; transcript_source "ensembl"; transcript_biotype "protein_coding"; exon_id "ENSRNOE00000083690"; exon_version "1";
4	ensembl	CDS	34279275	34279330	0	-	2	gene_id "ENSRNOG00000008902"; gene_version "8"; transcript_id "ENSRNOT00000122056"; transcript_version "1"; exon_number "3"; gene_name "Pon1"; gene_source "ensembl"; gene_biotype "protein_coding"; transcript_name "Pon1-204"; transcript_source "ensembl"; transcript_biotype "protein_coding"; protein_id "ENSRNOP00000106355"; protein_version "1";
4	ENSEMBL114_rn	exon	34279275	34279330	0.0201000483255412	-	.	gene_id "ENSRNOG00000008902"; transcript_id "ENSRNOG00000008902_tx_2"; exon_id "4_34279275_34279330_-"; exonnum "5"; txlen "3056";
4	ENSEMBL114_rn	exon	34279275	34279330	0.00160550069685955	-	.	gene_id "ENSRNOG00000008902"; transcript_id "ENSRNOG00000008902_tx_3"; exon_id "4_34279275_34279330_-"; exonnum "5"; txlen "3080";
4	ensembl	exon	34280808	34280878	0	-	.	gene_id "ENSRNOG00000008902"; gene_version "8"; transcript_id "ENSRNOT00000113709"; transcript_version "2"; exon_number "2"; gene_name "Pon1"; gene_source "ensembl"; gene_biotype "protein_coding"; transcript_name "Pon1-202"; transcript_source "ensembl"; transcript_biotype "protein_coding"; exon_id "ENSRNOE00000083642"; exon_version "1";
4	ensembl	CDS	34280808	34280878	0	-	1	gene_id "ENSRNOG00000008902"; gene_version "8"; transcript_id "ENSRNOT00000113709"; transcript_version "2"; exon_number "2"; gene_name "Pon1"; gene_source "ensembl"; gene_biotype "protein_coding"; transcript_name "Pon1-202"; transcript_source "ensembl"; transcript_biotype "protein_coding"; protein_id "ENSRNOP00000079524"; protein_version "1";
4	ensembl	exon	34280808	34280878	0	-	.	gene_id "ENSRNOG00000008902"; gene_version "8"; transcript_id "ENSRNOT00000114824"; transcript_version "2"; exon_number "2"; gene_name "Pon1"; gene_source "ensembl"; gene_biotype "protein_coding"; transcript_name "Pon1-203"; transcript_source "ensembl"; transcript_biotype "protein_coding"; exon_id "ENSRNOE00000083642"; exon_version "1";
4	ensembl	CDS	34280808	34280878	0	-	1	gene_id "ENSRNOG00000008902"; gene_version "8"; transcript_id "ENSRNOT00000114824"; transcript_version "2"; exon_number "2"; gene_name "Pon1"; gene_source "ensembl"; gene_biotype "protein_coding"; transcript_name "Pon1-203"; transcript_source "ensembl"; transcript_biotype "protein_coding"; protein_id "ENSRNOP00000090277"; protein_version "1";
4	ensembl	exon	34280808	34280878	0	-	.	gene_id "ENSRNOG00000008902"; gene_version "8"; transcript_id "ENSRNOT00000122056"; transcript_version "1"; exon_number "2"; gene_name "Pon1"; gene_source "ensembl"; gene_biotype "protein_coding"; transcript_name "Pon1-204"; transcript_source "ensembl"; transcript_biotype "protein_coding"; exon_id "ENSRNOE00000083642"; exon_version "1";
4	ensembl	CDS	34280808	34280878	0	-	1	gene_id "ENSRNOG00000008902"; gene_version "8"; transcript_id "ENSRNOT00000122056"; transcript_version "1"; exon_number "2"; gene_name "Pon1"; gene_source "ensembl"; gene_biotype "protein_coding"; transcript_name "Pon1-204"; transcript_source "ensembl"; transcript_biotype "protein_coding"; protein_id "ENSRNOP00000106355"; protein_version "1";
4	ENSEMBL114_rn	exon	34280808	34280878	0.0201000483255412	-	.	gene_id "ENSRNOG00000008902"; transcript_id "ENSRNOG00000008902_tx_2"; exon_id "4_34280808_34280878_-"; exonnum "4"; txlen "3056";
4	ENSEMBL114_rn	exon	34280808	34280878	0.00160550069685955	-	.	gene_id "ENSRNOG00000008902"; transcript_id "ENSRNOG00000008902_tx_3"; exon_id "4_34280808_34280878_-"; exonnum "4"; txlen "3080";
4	ensembl	exon	34280808	34280928	0	-	.	gene_id "ENSRNOG00000008902"; gene_version "8"; transcript_id "ENSRNOT00000011823"; transcript_version "8"; exon_number "2"; gene_name "Pon1"; gene_source "ensembl"; gene_biotype "protein_coding"; transcript_name "Pon1-201"; transcript_source "ensembl"; transcript_biotype "protein_coding"; exon_id "ENSRNOE00000661682"; exon_version "1"; tag "Ensembl_canonical";
4	ensembl	CDS	34280808	34280928	0	-	0	gene_id "ENSRNOG00000008902"; gene_version "8"; transcript_id "ENSRNOT00000011823"; transcript_version "8"; exon_number "2"; gene_name "Pon1"; gene_source "ensembl"; gene_biotype "protein_coding"; transcript_name "Pon1-201"; transcript_source "ensembl"; transcript_biotype "protein_coding"; protein_id "ENSRNOP00000011823"; protein_version "5"; tag "Ensembl_canonical";
4	ensembl	exon	34281141	34281272	0	-	.	gene_id "ENSRNOG00000008902"; gene_version "8"; transcript_id "ENSRNOT00000011823"; transcript_version "8"; exon_number "1"; gene_name "Pon1"; gene_source "ensembl"; gene_biotype "protein_coding"; transcript_name "Pon1-201"; transcript_source "ensembl"; transcript_biotype "protein_coding"; exon_id "ENSRNOE00000660553"; exon_version "1"; tag "Ensembl_canonical";
4	ensembl	CDS	34281141	34281272	0	-	0	gene_id "ENSRNOG00000008902"; gene_version "8"; transcript_id "ENSRNOT00000011823"; transcript_version "8"; exon_number "1"; gene_name "Pon1"; gene_source "ensembl"; gene_biotype "protein_coding"; transcript_name "Pon1-201"; transcript_source "ensembl"; transcript_biotype "protein_coding"; protein_id "ENSRNOP00000011823"; protein_version "5"; tag "Ensembl_canonical";
4	ensembl	start_codon	34281270	34281272	0	-	0	gene_id "ENSRNOG00000008902"; gene_version "8"; transcript_id "ENSRNOT00000011823"; transcript_version "8"; exon_number "1"; gene_name "Pon1"; gene_source "ensembl"; gene_biotype "protein_coding"; transcript_name "Pon1-201"; transcript_source "ensembl"; transcript_biotype "protein_coding"; tag "Ensembl_canonical";
4	ensembl	CDS	34287775	34287848	0	-	0	gene_id "ENSRNOG00000008902"; gene_version "8"; transcript_id "ENSRNOT00000113709"; transcript_version "2"; exon_number "1"; gene_name "Pon1"; gene_source "ensembl"; gene_biotype "protein_coding"; transcript_name "Pon1-202"; transcript_source "ensembl"; transcript_biotype "protein_coding"; protein_id "ENSRNOP00000079524"; protein_version "1";
4	ensembl	CDS	34287775	34287848	0	-	0	gene_id "ENSRNOG00000008902"; gene_version "8"; transcript_id "ENSRNOT00000114824"; transcript_version "2"; exon_number "1"; gene_name "Pon1"; gene_source "ensembl"; gene_biotype "protein_coding"; transcript_name "Pon1-203"; transcript_source "ensembl"; transcript_biotype "protein_coding"; protein_id "ENSRNOP00000090277"; protein_version "1";
4	ensembl	CDS	34287775	34287848	0	-	0	gene_id "ENSRNOG00000008902"; gene_version "8"; transcript_id "ENSRNOT00000122056"; transcript_version "1"; exon_number "1"; gene_name "Pon1"; gene_source "ensembl"; gene_biotype "protein_coding"; transcript_name "Pon1-204"; transcript_source "ensembl"; transcript_biotype "protein_coding"; protein_id "ENSRNOP00000106355"; protein_version "1";
4	ensembl	exon	34287775	34287924	0	-	.	gene_id "ENSRNOG00000008902"; gene_version "8"; transcript_id "ENSRNOT00000113709"; transcript_version "2"; exon_number "1"; gene_name "Pon1"; gene_source "ensembl"; gene_biotype "protein_coding"; transcript_name "Pon1-202"; transcript_source "ensembl"; transcript_biotype "protein_coding"; exon_id "ENSRNOE00000083596"; exon_version "7";
4	ensembl	exon	34287775	34287924	0	-	.	gene_id "ENSRNOG00000008902"; gene_version "8"; transcript_id "ENSRNOT00000114824"; transcript_version "2"; exon_number "1"; gene_name "Pon1"; gene_source "ensembl"; gene_biotype "protein_coding"; transcript_name "Pon1-203"; transcript_source "ensembl"; transcript_biotype "protein_coding"; exon_id "ENSRNOE00000083596"; exon_version "7";
4	ensembl	exon	34287775	34287924	0	-	.	gene_id "ENSRNOG00000008902"; gene_version "8"; transcript_id "ENSRNOT00000122056"; transcript_version "1"; exon_number "1"; gene_name "Pon1"; gene_source "ensembl"; gene_biotype "protein_coding"; transcript_name "Pon1-204"; transcript_source "ensembl"; transcript_biotype "protein_coding"; exon_id "ENSRNOE00000083596"; exon_version "7";
4	ensembl	start_codon	34287846	34287848	0	-	0	gene_id "ENSRNOG00000008902"; gene_version "8"; transcript_id "ENSRNOT00000113709"; transcript_version "2"; exon_number "1"; gene_name "Pon1"; gene_source "ensembl"; gene_biotype "protein_coding"; transcript_name "Pon1-202"; transcript_source "ensembl"; transcript_biotype "protein_coding";
4	ensembl	start_codon	34287846	34287848	0	-	0	gene_id "ENSRNOG00000008902"; gene_version "8"; transcript_id "ENSRNOT00000114824"; transcript_version "2"; exon_number "1"; gene_name "Pon1"; gene_source "ensembl"; gene_biotype "protein_coding"; transcript_name "Pon1-203"; transcript_source "ensembl"; transcript_biotype "protein_coding";
4	ensembl	start_codon	34287846	34287848	0	-	0	gene_id "ENSRNOG00000008902"; gene_version "8"; transcript_id "ENSRNOT00000122056"; transcript_version "1"; exon_number "1"; gene_name "Pon1"; gene_source "ensembl"; gene_biotype "protein_coding"; transcript_name "Pon1-204"; transcript_source "ensembl"; transcript_biotype "protein_coding";
4	ensembl	five_prime_utr	34287849	34287924	0	-	.	gene_id "ENSRNOG00000008902"; gene_version "8"; transcript_id "ENSRNOT00000113709"; transcript_version "2"; gene_name "Pon1"; gene_source "ensembl"; gene_biotype "protein_coding"; transcript_name "Pon1-202"; transcript_source "ensembl"; transcript_biotype "protein_coding";
4	ensembl	five_prime_utr	34287849	34287924	0	-	.	gene_id "ENSRNOG00000008902"; gene_version "8"; transcript_id "ENSRNOT00000114824"; transcript_version "2"; gene_name "Pon1"; gene_source "ensembl"; gene_biotype "protein_coding"; transcript_name "Pon1-203"; transcript_source "ensembl"; transcript_biotype "protein_coding";
4	ensembl	five_prime_utr	34287849	34287924	0	-	.	gene_id "ENSRNOG00000008902"; gene_version "8"; transcript_id "ENSRNOT00000122056"; transcript_version "1"; gene_name "Pon1"; gene_source "ensembl"; gene_biotype "protein_coding"; transcript_name "Pon1-204"; transcript_source "ensembl"; transcript_biotype "protein_coding";
4	sraer114_mid	exon	34289801	34289874	0.0201000483255412	-	.	gene_id "ENSRNOG00000008902"; transcript_id "ENSRNOG00000008902_tx_2"; exon_id "4_34289801_34289874_-"; exonnum "3"; txlen "3056";
4	sraer114_mid	exon	34291395	34291528	0.0201000483255412	-	.	gene_id "ENSRNOG00000008902"; transcript_id "ENSRNOG00000008902_tx_2"; exon_id "4_34291395_34291528_-"; exonnum "2"; txlen "3056";
4	sraer114_mid	exon	34291395	34291528	0.00160550069685955	-	.	gene_id "ENSRNOG00000008902"; transcript_id "ENSRNOG00000008902_tx_3"; exon_id "4_34291395_34291528_-"; exonnum "3"; txlen "3080";
4	sraer114_mid	exon	34292104	34293722	0.0201000483255412	-	.	gene_id "ENSRNOG00000008902"; transcript_id "ENSRNOG00000008902_tx_2"; exon_id "4_34292104_34293722_-"; exonnum "1"; txlen "3056";
4	sraer114_mid	exon	34292104	34293722	0.00160550069685955	-	.	gene_id "ENSRNOG00000008902"; transcript_id "ENSRNOG00000008902_tx_3"; exon_id "4_34292104_34293722_-"; exonnum "2"; txlen "3080";
4	sraer114_ss	exon	34303835	34303932	0.00160550069685955	-	.	gene_id "ENSRNOG00000008902"; transcript_id "ENSRNOG00000008902_tx_3"; exon_id "4_34303835_34303932_-"; exonnum "1"; txlen "3080";
4	ensembl	three_prime_utr	34315889	34316692	0	-	.	gene_id "ENSRNOG00000009096"; gene_version "6"; transcript_id "ENSRNOT00000012050"; transcript_version "6"; gene_name "Pon3"; gene_source "ensembl"; gene_biotype "protein_coding"; transcript_name "Pon3-201"; transcript_source "ensembl"; transcript_biotype "protein_coding"; tag "Ensembl_canonical";
4	ensembl	exon	34315889	34317052	0	-	.	gene_id "ENSRNOG00000009096"; gene_version "6"; transcript_id "ENSRNOT00000012050"; transcript_version "6"; exon_number "10"; gene_name "Pon3"; gene_source "ensembl"; gene_biotype "protein_coding"; transcript_name "Pon3-201"; transcript_source "ensembl"; transcript_biotype "protein_coding"; exon_id "ENSRNOE00000760638"; exon_version "1"; tag "Ensembl_canonical";
4	ensembl	gene	34315889	34350244	0	-	.	gene_id "ENSRNOG00000009096"; gene_version "6"; gene_name "Pon3"; gene_source "ensembl"; gene_biotype "protein_coding";
4	ensembl	transcript	34315889	34350244	0	-	.	gene_id "ENSRNOG00000009096"; gene_version "6"; transcript_id "ENSRNOT00000012050"; transcript_version "6"; gene_name "Pon3"; gene_source "ensembl"; gene_biotype "protein_coding"; transcript_name "Pon3-201"; transcript_source "ensembl"; transcript_biotype "protein_coding"; tag "Ensembl_canonical";
4	ensembl	stop_codon	34316693	34316695	0	-	0	gene_id "ENSRNOG00000009096"; gene_version "6"; transcript_id "ENSRNOT00000012050"; transcript_version "6"; exon_number "10"; gene_name "Pon3"; gene_source "ensembl"; gene_biotype "protein_coding"; transcript_name "Pon3-201"; transcript_source "ensembl"; transcript_biotype "protein_coding"; tag "Ensembl_canonical";
4	ensembl	CDS	34316696	34317052	0	-	0	gene_id "ENSRNOG00000009096"; gene_version "6"; transcript_id "ENSRNOT00000012050"; transcript_version "6"; exon_number "10"; gene_name "Pon3"; gene_source "ensembl"; gene_biotype "protein_coding"; transcript_name "Pon3-201"; transcript_source "ensembl"; transcript_biotype "protein_coding"; protein_id "ENSRNOP00000012050"; protein_version "6"; tag "Ensembl_canonical";
4	ensembl	exon	34324039	34324077	0	-	.	gene_id "ENSRNOG00000009096"; gene_version "6"; transcript_id "ENSRNOT00000012050"; transcript_version "6"; exon_number "9"; gene_name "Pon3"; gene_source "ensembl"; gene_biotype "protein_coding"; transcript_name "Pon3-201"; transcript_source "ensembl"; transcript_biotype "protein_coding"; exon_id "ENSRNOE00000637775"; exon_version "1"; tag "Ensembl_canonical";
4	ensembl	CDS	34324039	34324077	0	-	0	gene_id "ENSRNOG00000009096"; gene_version "6"; transcript_id "ENSRNOT00000012050"; transcript_version "6"; exon_number "9"; gene_name "Pon3"; gene_source "ensembl"; gene_biotype "protein_coding"; transcript_name "Pon3-201"; transcript_source "ensembl"; transcript_biotype "protein_coding"; protein_id "ENSRNOP00000012050"; protein_version "6"; tag "Ensembl_canonical";
4	ensembl	exon	34327838	34327966	0	-	.	gene_id "ENSRNOG00000009096"; gene_version "6"; transcript_id "ENSRNOT00000012050"; transcript_version "6"; exon_number "8"; gene_name "Pon3"; gene_source "ensembl"; gene_biotype "protein_coding"; transcript_name "Pon3-201"; transcript_source "ensembl"; transcript_biotype "protein_coding"; exon_id "ENSRNOE00000085539"; exon_version "2"; tag "Ensembl_canonical";
4	ensembl	CDS	34327838	34327966	0	-	0	gene_id "ENSRNOG00000009096"; gene_version "6"; transcript_id "ENSRNOT00000012050"; transcript_version "6"; exon_number "8"; gene_name "Pon3"; gene_source "ensembl"; gene_biotype "protein_coding"; transcript_name "Pon3-201"; transcript_source "ensembl"; transcript_biotype "protein_coding"; protein_id "ENSRNOP00000012050"; protein_version "6"; tag "Ensembl_canonical";
4	ensembl	exon	34328186	34328267	0	-	.	gene_id "ENSRNOG00000009096"; gene_version "6"; transcript_id "ENSRNOT00000012050"; transcript_version "6"; exon_number "7"; gene_name "Pon3"; gene_source "ensembl"; gene_biotype "protein_coding"; transcript_name "Pon3-201"; transcript_source "ensembl"; transcript_biotype "protein_coding"; exon_id "ENSRNOE00000259385"; exon_version "1"; tag "Ensembl_canonical";
4	ensembl	CDS	34328186	34328267	0	-	1	gene_id "ENSRNOG00000009096"; gene_version "6"; transcript_id "ENSRNOT00000012050"; transcript_version "6"; exon_number "7"; gene_name "Pon3"; gene_source "ensembl"; gene_biotype "protein_coding"; transcript_name "Pon3-201"; transcript_source "ensembl"; transcript_biotype "protein_coding"; protein_id "ENSRNOP00000012050"; protein_version "6"; tag "Ensembl_canonical";
4	ensembl	exon	34329381	34329581	0	-	.	gene_id "ENSRNOG00000009096"; gene_version "6"; transcript_id "ENSRNOT00000012050"; transcript_version "6"; exon_number "6"; gene_name "Pon3"; gene_source "ensembl"; gene_biotype "protein_coding"; transcript_name "Pon3-201"; transcript_source "ensembl"; transcript_biotype "protein_coding"; exon_id "ENSRNOE00000259391"; exon_version "1"; tag "Ensembl_canonical";
4	ensembl	CDS	34329381	34329581	0	-	1	gene_id "ENSRNOG00000009096"; gene_version "6"; transcript_id "ENSRNOT00000012050"; transcript_version "6"; exon_number "6"; gene_name "Pon3"; gene_source "ensembl"; gene_biotype "protein_coding"; transcript_name "Pon3-201"; transcript_source "ensembl"; transcript_biotype "protein_coding"; protein_id "ENSRNOP00000012050"; protein_version "6"; tag "Ensembl_canonical";
4	ensembl	exon	34332871	34332997	0	-	.	gene_id "ENSRNOG00000009096"; gene_version "6"; transcript_id "ENSRNOT00000012050"; transcript_version "6"; exon_number "5"; gene_name "Pon3"; gene_source "ensembl"; gene_biotype "protein_coding"; transcript_name "Pon3-201"; transcript_source "ensembl"; transcript_biotype "protein_coding"; exon_id "ENSRNOE00000259396"; exon_version "1"; tag "Ensembl_canonical";
4	ensembl	CDS	34332871	34332997	0	-	2	gene_id "ENSRNOG00000009096"; gene_version "6"; transcript_id "ENSRNOT00000012050"; transcript_version "6"; exon_number "5"; gene_name "Pon3"; gene_source "ensembl"; gene_biotype "protein_coding"; transcript_name "Pon3-201"; transcript_source "ensembl"; transcript_biotype "protein_coding"; protein_id "ENSRNOP00000012050"; protein_version "6"; tag "Ensembl_canonical";
4	ensembl	exon	34337032	34337197	0	-	.	gene_id "ENSRNOG00000009096"; gene_version "6"; transcript_id "ENSRNOT00000012050"; transcript_version "6"; exon_number "4"; gene_name "Pon3"; gene_source "ensembl"; gene_biotype "protein_coding"; transcript_name "Pon3-201"; transcript_source "ensembl"; transcript_biotype "protein_coding"; exon_id "ENSRNOE00000259417"; exon_version "1"; tag "Ensembl_canonical";
4	ensembl	CDS	34337032	34337197	0	-	0	gene_id "ENSRNOG00000009096"; gene_version "6"; transcript_id "ENSRNOT00000012050"; transcript_version "6"; exon_number "4"; gene_name "Pon3"; gene_source "ensembl"; gene_biotype "protein_coding"; transcript_name "Pon3-201"; transcript_source "ensembl"; transcript_biotype "protein_coding"; protein_id "ENSRNOP00000012050"; protein_version "6"; tag "Ensembl_canonical";
4	ensembl	exon	34342427	34342482	0	-	.	gene_id "ENSRNOG00000009096"; gene_version "6"; transcript_id "ENSRNOT00000012050"; transcript_version "6"; exon_number "3"; gene_name "Pon3"; gene_source "ensembl"; gene_biotype "protein_coding"; transcript_name "Pon3-201"; transcript_source "ensembl"; transcript_biotype "protein_coding"; exon_id "ENSRNOE00000299967"; exon_version "1"; tag "Ensembl_canonical";
4	ensembl	CDS	34342427	34342482	0	-	2	gene_id "ENSRNOG00000009096"; gene_version "6"; transcript_id "ENSRNOT00000012050"; transcript_version "6"; exon_number "3"; gene_name "Pon3"; gene_source "ensembl"; gene_biotype "protein_coding"; transcript_name "Pon3-201"; transcript_source "ensembl"; transcript_biotype "protein_coding"; protein_id "ENSRNOP00000012050"; protein_version "6"; tag "Ensembl_canonical";
4	ensembl	exon	34348500	34348570	0	-	.	gene_id "ENSRNOG00000009096"; gene_version "6"; transcript_id "ENSRNOT00000012050"; transcript_version "6"; exon_number "2"; gene_name "Pon3"; gene_source "ensembl"; gene_biotype "protein_coding"; transcript_name "Pon3-201"; transcript_source "ensembl"; transcript_biotype "protein_coding"; exon_id "ENSRNOE00000365469"; exon_version "1"; tag "Ensembl_canonical";
4	ensembl	CDS	34348500	34348570	0	-	1	gene_id "ENSRNOG00000009096"; gene_version "6"; transcript_id "ENSRNOT00000012050"; transcript_version "6"; exon_number "2"; gene_name "Pon3"; gene_source "ensembl"; gene_biotype "protein_coding"; transcript_name "Pon3-201"; transcript_source "ensembl"; transcript_biotype "protein_coding"; protein_id "ENSRNOP00000012050"; protein_version "6"; tag "Ensembl_canonical";
4	ensembl	CDS	34350157	34350230	0	-	0	gene_id "ENSRNOG00000009096"; gene_version "6"; transcript_id "ENSRNOT00000012050"; transcript_version "6"; exon_number "1"; gene_name "Pon3"; gene_source "ensembl"; gene_biotype "protein_coding"; transcript_name "Pon3-201"; transcript_source "ensembl"; transcript_biotype "protein_coding"; protein_id "ENSRNOP00000012050"; protein_version "6"; tag "Ensembl_canonical";
4	ensembl	exon	34350157	34350244	0	-	.	gene_id "ENSRNOG00000009096"; gene_version "6"; transcript_id "ENSRNOT00000012050"; transcript_version "6"; exon_number "1"; gene_name "Pon3"; gene_source "ensembl"; gene_biotype "protein_coding"; transcript_name "Pon3-201"; transcript_source "ensembl"; transcript_biotype "protein_coding"; exon_id "ENSRNOE00000341931"; exon_version "1"; tag "Ensembl_canonical";
4	ensembl	start_codon	34350228	34350230	0	-	0	gene_id "ENSRNOG00000009096"; gene_version "6"; transcript_id "ENSRNOT00000012050"; transcript_version "6"; exon_number "1"; gene_name "Pon3"; gene_source "ensembl"; gene_biotype "protein_coding"; transcript_name "Pon3-201"; transcript_source "ensembl"; transcript_biotype "protein_coding"; tag "Ensembl_canonical";
4	ensembl	five_prime_utr	34350231	34350244	0	-	.	gene_id "ENSRNOG00000009096"; gene_version "6"; transcript_id "ENSRNOT00000012050"; transcript_version "6"; gene_name "Pon3"; gene_source "ensembl"; gene_biotype "protein_coding"; transcript_name "Pon3-201"; transcript_source "ensembl"; transcript_biotype "protein_coding"; tag "Ensembl_canonical";
4	ensembl	three_prime_utr	34356274	34356911	0	-	.	gene_id "ENSRNOG00000009112"; gene_version "6"; transcript_id "ENSRNOT00000101710"; transcript_version "2"; gene_name "Pon2"; gene_source "ensembl"; gene_biotype "protein_coding"; transcript_name "Pon2-202"; transcript_source "ensembl"; transcript_biotype "protein_coding";
4	ensembl	three_prime_utr	34356274	34356911	0	-	.	gene_id "ENSRNOG00000009112"; gene_version "6"; transcript_id "ENSRNOT00000036460"; transcript_version "5"; gene_name "Pon2"; gene_source "ensembl"; gene_biotype "protein_coding"; transcript_name "Pon2-201"; transcript_source "ensembl"; transcript_biotype "protein_coding"; tag "Ensembl_canonical";
4	ensembl	exon	34356274	34357070	0	-	.	gene_id "ENSRNOG00000009112"; gene_version "6"; transcript_id "ENSRNOT00000101710"; transcript_version "2"; exon_number "9"; gene_name "Pon2"; gene_source "ensembl"; gene_biotype "protein_coding"; transcript_name "Pon2-202"; transcript_source "ensembl"; transcript_biotype "protein_coding"; exon_id "ENSRNOE00000257847"; exon_version "5";
4	ensembl	exon	34356274	34357070	0	-	.	gene_id "ENSRNOG00000009112"; gene_version "6"; transcript_id "ENSRNOT00000036460"; transcript_version "5"; exon_number "9"; gene_name "Pon2"; gene_source "ensembl"; gene_biotype "protein_coding"; transcript_name "Pon2-201"; transcript_source "ensembl"; transcript_biotype "protein_coding"; exon_id "ENSRNOE00000257847"; exon_version "5"; tag "Ensembl_canonical";
4	ensembl	transcript	34356274	34382613	0	-	.	gene_id "ENSRNOG00000009112"; gene_version "6"; transcript_id "ENSRNOT00000101710"; transcript_version "2"; gene_name "Pon2"; gene_source "ensembl"; gene_biotype "protein_coding"; transcript_name "Pon2-202"; transcript_source "ensembl"; transcript_biotype "protein_coding";
4	ensembl	gene	34356274	34391996	0	-	.	gene_id "ENSRNOG00000009112"; gene_version "6"; gene_name "Pon2"; gene_source "ensembl"; gene_biotype "protein_coding";
4	ensembl	transcript	34356274	34391996	0	-	.	gene_id "ENSRNOG00000009112"; gene_version "6"; transcript_id "ENSRNOT00000036460"; transcript_version "5"; gene_name "Pon2"; gene_source "ensembl"; gene_biotype "protein_coding"; transcript_name "Pon2-201"; transcript_source "ensembl"; transcript_biotype "protein_coding"; tag "Ensembl_canonical";
4	ensembl	stop_codon	34356912	34356914	0	-	0	gene_id "ENSRNOG00000009112"; gene_version "6"; transcript_id "ENSRNOT00000101710"; transcript_version "2"; exon_number "9"; gene_name "Pon2"; gene_source "ensembl"; gene_biotype "protein_coding"; transcript_name "Pon2-202"; transcript_source "ensembl"; transcript_biotype "protein_coding";
4	ensembl	stop_codon	34356912	34356914	0	-	0	gene_id "ENSRNOG00000009112"; gene_version "6"; transcript_id "ENSRNOT00000036460"; transcript_version "5"; exon_number "9"; gene_name "Pon2"; gene_source "ensembl"; gene_biotype "protein_coding"; transcript_name "Pon2-201"; transcript_source "ensembl"; transcript_biotype "protein_coding"; tag "Ensembl_canonical";
4	ensembl	CDS	34356915	34357070	0	-	0	gene_id "ENSRNOG00000009112"; gene_version "6"; transcript_id "ENSRNOT00000101710"; transcript_version "2"; exon_number "9"; gene_name "Pon2"; gene_source "ensembl"; gene_biotype "protein_coding"; transcript_name "Pon2-202"; transcript_source "ensembl"; transcript_biotype "protein_coding"; protein_id "ENSRNOP00000093970"; protein_version "1";
4	ensembl	CDS	34356915	34357070	0	-	0	gene_id "ENSRNOG00000009112"; gene_version "6"; transcript_id "ENSRNOT00000036460"; transcript_version "5"; exon_number "9"; gene_name "Pon2"; gene_source "ensembl"; gene_biotype "protein_coding"; transcript_name "Pon2-201"; transcript_source "ensembl"; transcript_biotype "protein_coding"; protein_id "ENSRNOP00000033943"; protein_version "4"; tag "Ensembl_canonical";
4	ensembl	exon	34357701	34357829	0	-	.	gene_id "ENSRNOG00000009112"; gene_version "6"; transcript_id "ENSRNOT00000101710"; transcript_version "2"; exon_number "8"; gene_name "Pon2"; gene_source "ensembl"; gene_biotype "protein_coding"; transcript_name "Pon2-202"; transcript_source "ensembl"; transcript_biotype "protein_coding"; exon_id "ENSRNOE00000257851"; exon_version "1";
4	ensembl	CDS	34357701	34357829	0	-	0	gene_id "ENSRNOG00000009112"; gene_version "6"; transcript_id "ENSRNOT00000101710"; transcript_version "2"; exon_number "8"; gene_name "Pon2"; gene_source "ensembl"; gene_biotype "protein_coding"; transcript_name "Pon2-202"; transcript_source "ensembl"; transcript_biotype "protein_coding"; protein_id "ENSRNOP00000093970"; protein_version "1";
4	ensembl	exon	34357701	34357829	0	-	.	gene_id "ENSRNOG00000009112"; gene_version "6"; transcript_id "ENSRNOT00000036460"; transcript_version "5"; exon_number "8"; gene_name "Pon2"; gene_source "ensembl"; gene_biotype "protein_coding"; transcript_name "Pon2-201"; transcript_source "ensembl"; transcript_biotype "protein_coding"; exon_id "ENSRNOE00000257851"; exon_version "1"; tag "Ensembl_canonical";
4	ensembl	CDS	34357701	34357829	0	-	0	gene_id "ENSRNOG00000009112"; gene_version "6"; transcript_id "ENSRNOT00000036460"; transcript_version "5"; exon_number "8"; gene_name "Pon2"; gene_source "ensembl"; gene_biotype "protein_coding"; transcript_name "Pon2-201"; transcript_source "ensembl"; transcript_biotype "protein_coding"; protein_id "ENSRNOP00000033943"; protein_version "4"; tag "Ensembl_canonical";
4	ensembl	exon	34358558	34358639	0	-	.	gene_id "ENSRNOG00000009112"; gene_version "6"; transcript_id "ENSRNOT00000101710"; transcript_version "2"; exon_number "7"; gene_name "Pon2"; gene_source "ensembl"; gene_biotype "protein_coding"; transcript_name "Pon2-202"; transcript_source "ensembl"; transcript_biotype "protein_coding"; exon_id "ENSRNOE00000257854"; exon_version "1";
4	ensembl	CDS	34358558	34358639	0	-	1	gene_id "ENSRNOG00000009112"; gene_version "6"; transcript_id "ENSRNOT00000101710"; transcript_version "2"; exon_number "7"; gene_name "Pon2"; gene_source "ensembl"; gene_biotype "protein_coding"; transcript_name "Pon2-202"; transcript_source "ensembl"; transcript_biotype "protein_coding"; protein_id "ENSRNOP00000093970"; protein_version "1";
4	ensembl	exon	34358558	34358639	0	-	.	gene_id "ENSRNOG00000009112"; gene_version "6"; transcript_id "ENSRNOT00000036460"; transcript_version "5"; exon_number "7"; gene_name "Pon2"; gene_source "ensembl"; gene_biotype "protein_coding"; transcript_name "Pon2-201"; transcript_source "ensembl"; transcript_biotype "protein_coding"; exon_id "ENSRNOE00000257854"; exon_version "1"; tag "Ensembl_canonical";
4	ensembl	CDS	34358558	34358639	0	-	1	gene_id "ENSRNOG00000009112"; gene_version "6"; transcript_id "ENSRNOT00000036460"; transcript_version "5"; exon_number "7"; gene_name "Pon2"; gene_source "ensembl"; gene_biotype "protein_coding"; transcript_name "Pon2-201"; transcript_source "ensembl"; transcript_biotype "protein_coding"; protein_id "ENSRNOP00000033943"; protein_version "4"; tag "Ensembl_canonical";
4	ensembl	exon	34360780	34360980	0	-	.	gene_id "ENSRNOG00000009112"; gene_version "6"; transcript_id "ENSRNOT00000101710"; transcript_version "2"; exon_number "6"; gene_name "Pon2"; gene_source "ensembl"; gene_biotype "protein_coding"; transcript_name "Pon2-202"; transcript_source "ensembl"; transcript_biotype "protein_coding"; exon_id "ENSRNOE00000257858"; exon_version "1";
4	ensembl	CDS	34360780	34360980	0	-	1	gene_id "ENSRNOG00000009112"; gene_version "6"; transcript_id "ENSRNOT00000101710"; transcript_version "2"; exon_number "6"; gene_name "Pon2"; gene_source "ensembl"; gene_biotype "protein_coding"; transcript_name "Pon2-202"; transcript_source "ensembl"; transcript_biotype "protein_coding"; protein_id "ENSRNOP00000093970"; protein_version "1";
4	ensembl	exon	34360780	34360980	0	-	.	gene_id "ENSRNOG00000009112"; gene_version "6"; transcript_id "ENSRNOT00000036460"; transcript_version "5"; exon_number "6"; gene_name "Pon2"; gene_source "ensembl"; gene_biotype "protein_coding"; transcript_name "Pon2-201"; transcript_source "ensembl"; transcript_biotype "protein_coding"; exon_id "ENSRNOE00000257858"; exon_version "1"; tag "Ensembl_canonical";
4	ensembl	CDS	34360780	34360980	0	-	1	gene_id "ENSRNOG00000009112"; gene_version "6"; transcript_id "ENSRNOT00000036460"; transcript_version "5"; exon_number "6"; gene_name "Pon2"; gene_source "ensembl"; gene_biotype "protein_coding"; transcript_name "Pon2-201"; transcript_source "ensembl"; transcript_biotype "protein_coding"; protein_id "ENSRNOP00000033943"; protein_version "4"; tag "Ensembl_canonical";
4	ensembl	exon	34363228	34363354	0	-	.	gene_id "ENSRNOG00000009112"; gene_version "6"; transcript_id "ENSRNOT00000101710"; transcript_version "2"; exon_number "5"; gene_name "Pon2"; gene_source "ensembl"; gene_biotype "protein_coding"; transcript_name "Pon2-202"; transcript_source "ensembl"; transcript_biotype "protein_coding"; exon_id "ENSRNOE00000257864"; exon_version "1";
4	ensembl	CDS	34363228	34363354	0	-	2	gene_id "ENSRNOG00000009112"; gene_version "6"; transcript_id "ENSRNOT00000101710"; transcript_version "2"; exon_number "5"; gene_name "Pon2"; gene_source "ensembl"; gene_biotype "protein_coding"; transcript_name "Pon2-202"; transcript_source "ensembl"; transcript_biotype "protein_coding"; protein_id "ENSRNOP00000093970"; protein_version "1";
4	ensembl	exon	34363228	34363354	0	-	.	gene_id "ENSRNOG00000009112"; gene_version "6"; transcript_id "ENSRNOT00000036460"; transcript_version "5"; exon_number "5"; gene_name "Pon2"; gene_source "ensembl"; gene_biotype "protein_coding"; transcript_name "Pon2-201"; transcript_source "ensembl"; transcript_biotype "protein_coding"; exon_id "ENSRNOE00000257864"; exon_version "1"; tag "Ensembl_canonical";
4	ensembl	CDS	34363228	34363354	0	-	2	gene_id "ENSRNOG00000009112"; gene_version "6"; transcript_id "ENSRNOT00000036460"; transcript_version "5"; exon_number "5"; gene_name "Pon2"; gene_source "ensembl"; gene_biotype "protein_coding"; transcript_name "Pon2-201"; transcript_source "ensembl"; transcript_biotype "protein_coding"; protein_id "ENSRNOP00000033943"; protein_version "4"; tag "Ensembl_canonical";
4	ensembl	exon	34363852	34364017	0	-	.	gene_id "ENSRNOG00000009112"; gene_version "6"; transcript_id "ENSRNOT00000101710"; transcript_version "2"; exon_number "4"; gene_name "Pon2"; gene_source "ensembl"; gene_biotype "protein_coding"; transcript_name "Pon2-202"; transcript_source "ensembl"; transcript_biotype "protein_coding"; exon_id "ENSRNOE00000086061"; exon_version "1";
4	ensembl	CDS	34363852	34364017	0	-	0	gene_id "ENSRNOG00000009112"; gene_version "6"; transcript_id "ENSRNOT00000101710"; transcript_version "2"; exon_number "4"; gene_name "Pon2"; gene_source "ensembl"; gene_biotype "protein_coding"; transcript_name "Pon2-202"; transcript_source "ensembl"; transcript_biotype "protein_coding"; protein_id "ENSRNOP00000093970"; protein_version "1";
4	ensembl	exon	34363852	34364017	0	-	.	gene_id "ENSRNOG00000009112"; gene_version "6"; transcript_id "ENSRNOT00000036460"; transcript_version "5"; exon_number "4"; gene_name "Pon2"; gene_source "ensembl"; gene_biotype "protein_coding"; transcript_name "Pon2-201"; transcript_source "ensembl"; transcript_biotype "protein_coding"; exon_id "ENSRNOE00000086061"; exon_version "1"; tag "Ensembl_canonical";
4	ensembl	CDS	34363852	34364017	0	-	0	gene_id "ENSRNOG00000009112"; gene_version "6"; transcript_id "ENSRNOT00000036460"; transcript_version "5"; exon_number "4"; gene_name "Pon2"; gene_source "ensembl"; gene_biotype "protein_coding"; transcript_name "Pon2-201"; transcript_source "ensembl"; transcript_biotype "protein_coding"; protein_id "ENSRNOP00000033943"; protein_version "4"; tag "Ensembl_canonical";
4	ensembl	exon	34370304	34370359	0	-	.	gene_id "ENSRNOG00000009112"; gene_version "6"; transcript_id "ENSRNOT00000101710"; transcript_version "2"; exon_number "3"; gene_name "Pon2"; gene_source "ensembl"; gene_biotype "protein_coding"; transcript_name "Pon2-202"; transcript_source "ensembl"; transcript_biotype "protein_coding"; exon_id "ENSRNOE00000085923"; exon_version "1";
4	ensembl	CDS	34370304	34370359	0	-	2	gene_id "ENSRNOG00000009112"; gene_version "6"; transcript_id "ENSRNOT00000101710"; transcript_version "2"; exon_number "3"; gene_name "Pon2"; gene_source "ensembl"; gene_biotype "protein_coding"; transcript_name "Pon2-202"; transcript_source "ensembl"; transcript_biotype "protein_coding"; protein_id "ENSRNOP00000093970"; protein_version "1";
4	ensembl	exon	34370304	34370359	0	-	.	gene_id "ENSRNOG00000009112"; gene_version "6"; transcript_id "ENSRNOT00000036460"; transcript_version "5"; exon_number "3"; gene_name "Pon2"; gene_source "ensembl"; gene_biotype "protein_coding"; transcript_name "Pon2-201"; transcript_source "ensembl"; transcript_biotype "protein_coding"; exon_id "ENSRNOE00000085923"; exon_version "1"; tag "Ensembl_canonical";
4	ensembl	CDS	34370304	34370359	0	-	2	gene_id "ENSRNOG00000009112"; gene_version "6"; transcript_id "ENSRNOT00000036460"; transcript_version "5"; exon_number "3"; gene_name "Pon2"; gene_source "ensembl"; gene_biotype "protein_coding"; transcript_name "Pon2-201"; transcript_source "ensembl"; transcript_biotype "protein_coding"; protein_id "ENSRNOP00000033943"; protein_version "4"; tag "Ensembl_canonical";
4	ensembl	exon	34381811	34381881	0	-	.	gene_id "ENSRNOG00000009112"; gene_version "6"; transcript_id "ENSRNOT00000101710"; transcript_version "2"; exon_number "2"; gene_name "Pon2"; gene_source "ensembl"; gene_biotype "protein_coding"; transcript_name "Pon2-202"; transcript_source "ensembl"; transcript_biotype "protein_coding"; exon_id "ENSRNOE00000085808"; exon_version "1";
4	ensembl	CDS	34381811	34381881	0	-	1	gene_id "ENSRNOG00000009112"; gene_version "6"; transcript_id "ENSRNOT00000101710"; transcript_version "2"; exon_number "2"; gene_name "Pon2"; gene_source "ensembl"; gene_biotype "protein_coding"; transcript_name "Pon2-202"; transcript_source "ensembl"; transcript_biotype "protein_coding"; protein_id "ENSRNOP00000093970"; protein_version "1";
4	ensembl	exon	34381811	34381881	0	-	.	gene_id "ENSRNOG00000009112"; gene_version "6"; transcript_id "ENSRNOT00000036460"; transcript_version "5"; exon_number "2"; gene_name "Pon2"; gene_source "ensembl"; gene_biotype "protein_coding"; transcript_name "Pon2-201"; transcript_source "ensembl"; transcript_biotype "protein_coding"; exon_id "ENSRNOE00000085808"; exon_version "1"; tag "Ensembl_canonical";
4	ensembl	CDS	34381811	34381881	0	-	1	gene_id "ENSRNOG00000009112"; gene_version "6"; transcript_id "ENSRNOT00000036460"; transcript_version "5"; exon_number "2"; gene_name "Pon2"; gene_source "ensembl"; gene_biotype "protein_coding"; transcript_name "Pon2-201"; transcript_source "ensembl"; transcript_biotype "protein_coding"; protein_id "ENSRNOP00000033943"; protein_version "4"; tag "Ensembl_canonical";
4	ensembl	exon	34382591	34382613	0	-	.	gene_id "ENSRNOG00000009112"; gene_version "6"; transcript_id "ENSRNOT00000101710"; transcript_version "2"; exon_number "1"; gene_name "Pon2"; gene_source "ensembl"; gene_biotype "protein_coding"; transcript_name "Pon2-202"; transcript_source "ensembl"; transcript_biotype "protein_coding"; exon_id "ENSRNOE00000595812"; exon_version "1";
4	ensembl	CDS	34382591	34382613	0	-	0	gene_id "ENSRNOG00000009112"; gene_version "6"; transcript_id "ENSRNOT00000101710"; transcript_version "2"; exon_number "1"; gene_name "Pon2"; gene_source "ensembl"; gene_biotype "protein_coding"; transcript_name "Pon2-202"; transcript_source "ensembl"; transcript_biotype "protein_coding"; protein_id "ENSRNOP00000093970"; protein_version "1";
4	ensembl	CDS	34391559	34391797	0	-	0	gene_id "ENSRNOG00000009112"; gene_version "6"; transcript_id "ENSRNOT00000036460"; transcript_version "5"; exon_number "1"; gene_name "Pon2"; gene_source "ensembl"; gene_biotype "protein_coding"; transcript_name "Pon2-201"; transcript_source "ensembl"; transcript_biotype "protein_coding"; protein_id "ENSRNOP00000033943"; protein_version "4"; tag "Ensembl_canonical";
4	ensembl	exon	34391559	34391996	0	-	.	gene_id "ENSRNOG00000009112"; gene_version "6"; transcript_id "ENSRNOT00000036460"; transcript_version "5"; exon_number "1"; gene_name "Pon2"; gene_source "ensembl"; gene_biotype "protein_coding"; transcript_name "Pon2-201"; transcript_source "ensembl"; transcript_biotype "protein_coding"; exon_id "ENSRNOE00000085670"; exon_version "5"; tag "Ensembl_canonical";
4	ensembl	start_codon	34391795	34391797	0	-	0	gene_id "ENSRNOG00000009112"; gene_version "6"; transcript_id "ENSRNOT00000036460"; transcript_version "5"; exon_number "1"; gene_name "Pon2"; gene_source "ensembl"; gene_biotype "protein_coding"; transcript_name "Pon2-201"; transcript_source "ensembl"; transcript_biotype "protein_coding"; tag "Ensembl_canonical";
4	ensembl	five_prime_utr	34391798	34391996	0	-	.	gene_id "ENSRNOG00000009112"; gene_version "6"; transcript_id "ENSRNOT00000036460"; transcript_version "5"; gene_name "Pon2"; gene_source "ensembl"; gene_biotype "protein_coding"; transcript_name "Pon2-201"; transcript_source "ensembl"; transcript_biotype "protein_coding"; tag "Ensembl_canonical";
4	sraer114_es	exon	34471423	34471811	0.00731254054841128	-	.	gene_id "sraer114_gene_66869"; transcript_id "sraer114_gene_66869_tx_2"; exon_id "4_34471423_34471811_-"; exonnum "2"; txlen "521";
4	sraer114_ss	exon	34480051	34480182	0.00731254054841128	-	.	gene_id "sraer114_gene_66869"; transcript_id "sraer114_gene_66869_tx_2"; exon_id "4_34480051_34480182_-"; exonnum "1"; txlen "521";
4	sraer114_es	exon	34486803	34487067	0.0327109301380654	-	.	gene_id "sraer114_gene_62074"; transcript_id "sraer114_gene_62074_tx_3"; exon_id "4_34486803_34487067_-"; exonnum "3"; txlen "500";
4	sraer114_es	exon	34486803	34487067	0.0123147031108011	-	.	gene_id "sraer114_gene_62074"; transcript_id "sraer114_gene_62074_tx_4"; exon_id "4_34486803_34487067_-"; exonnum "4"; txlen "592";
4	sraer114_mid	exon	34487423	34487538	0.0327109301380654	-	.	gene_id "sraer114_gene_62074"; transcript_id "sraer114_gene_62074_tx_3"; exon_id "4_34487423_34487538_-"; exonnum "2"; txlen "500";
4	sraer114_mid	exon	34487423	34487538	0.0123147031108011	-	.	gene_id "sraer114_gene_62074"; transcript_id "sraer114_gene_62074_tx_4"; exon_id "4_34487423_34487538_-"; exonnum "3"; txlen "592";
4	sraer114_mid	exon	34487724	34487815	0.0123147031108011	-	.	gene_id "sraer114_gene_62074"; transcript_id "sraer114_gene_62074_tx_4"; exon_id "4_34487724_34487815_-"; exonnum "2"; txlen "592";
4	sraer114_ss	exon	34494037	34494155	0.0327109301380654	-	.	gene_id "sraer114_gene_62074"; transcript_id "sraer114_gene_62074_tx_3"; exon_id "4_34494037_34494155_-"; exonnum "1"; txlen "500";
4	sraer114_ss	exon	34494037	34494155	0.0123147031108011	-	.	gene_id "sraer114_gene_62074"; transcript_id "sraer114_gene_62074_tx_4"; exon_id "4_34494037_34494155_-"; exonnum "1"; txlen "592";
4	ensembl	three_prime_utr	34556330	34558417	0	-	.	gene_id "ENSRNOG00000009565"; gene_version "6"; transcript_id "ENSRNOT00000120230"; transcript_version "2"; gene_name "Pdk4"; gene_source "ensembl"; gene_biotype "protein_coding"; transcript_name "Pdk4-202"; transcript_source "ensembl"; transcript_biotype "protein_coding"; tag "Ensembl_canonical";
4	ensembl	three_prime_utr	34556330	34558417	0	-	.	gene_id "ENSRNOG00000009565"; gene_version "6"; transcript_id "ENSRNOT00000012760"; transcript_version "6"; gene_name "Pdk4"; gene_source "ensembl"; gene_biotype "protein_coding"; transcript_name "Pdk4-201"; transcript_source "ensembl"; transcript_biotype "protein_coding";
4	ensembl	exon	34556330	34558561	0	-	.	gene_id "ENSRNOG00000009565"; gene_version "6"; transcript_id "ENSRNOT00000120230"; transcript_version "2"; exon_number "12"; gene_name "Pdk4"; gene_source "ensembl"; gene_biotype "protein_coding"; transcript_name "Pdk4-202"; transcript_source "ensembl"; transcript_biotype "protein_coding"; exon_id "ENSRNOE00000615149"; exon_version "1"; tag "Ensembl_canonical";
4	ensembl	exon	34556330	34558561	0	-	.	gene_id "ENSRNOG00000009565"; gene_version "6"; transcript_id "ENSRNOT00000012760"; transcript_version "6"; exon_number "11"; gene_name "Pdk4"; gene_source "ensembl"; gene_biotype "protein_coding"; transcript_name "Pdk4-201"; transcript_source "ensembl"; transcript_biotype "protein_coding"; exon_id "ENSRNOE00000615149"; exon_version "1";
4	ensembl	gene	34556330	34568381	0	-	.	gene_id "ENSRNOG00000009565"; gene_version "6"; gene_name "Pdk4"; gene_source "ensembl"; gene_biotype "protein_coding";
4	ensembl	transcript	34556330	34568381	0	-	.	gene_id "ENSRNOG00000009565"; gene_version "6"; transcript_id "ENSRNOT00000120230"; transcript_version "2"; gene_name "Pdk4"; gene_source "ensembl"; gene_biotype "protein_coding"; transcript_name "Pdk4-202"; transcript_source "ensembl"; transcript_biotype "protein_coding"; tag "Ensembl_canonical";
4	ensembl	transcript	34556330	34568381	0	-	.	gene_id "ENSRNOG00000009565"; gene_version "6"; transcript_id "ENSRNOT00000012760"; transcript_version "6"; gene_name "Pdk4"; gene_source "ensembl"; gene_biotype "protein_coding"; transcript_name "Pdk4-201"; transcript_source "ensembl"; transcript_biotype "protein_coding";
4	ensembl	stop_codon	34558418	34558420	0	-	0	gene_id "ENSRNOG00000009565"; gene_version "6"; transcript_id "ENSRNOT00000120230"; transcript_version "2"; exon_number "12"; gene_name "Pdk4"; gene_source "ensembl"; gene_biotype "protein_coding"; transcript_name "Pdk4-202"; transcript_source "ensembl"; transcript_biotype "protein_coding"; tag "Ensembl_canonical";
4	ensembl	stop_codon	34558418	34558420	0	-	0	gene_id "ENSRNOG00000009565"; gene_version "6"; transcript_id "ENSRNOT00000012760"; transcript_version "6"; exon_number "11"; gene_name "Pdk4"; gene_source "ensembl"; gene_biotype "protein_coding"; transcript_name "Pdk4-201"; transcript_source "ensembl"; transcript_biotype "protein_coding";
4	ensembl	CDS	34558421	34558561	0	-	0	gene_id "ENSRNOG00000009565"; gene_version "6"; transcript_id "ENSRNOT00000120230"; transcript_version "2"; exon_number "12"; gene_name "Pdk4"; gene_source "ensembl"; gene_biotype "protein_coding"; transcript_name "Pdk4-202"; transcript_source "ensembl"; transcript_biotype "protein_coding"; protein_id "ENSRNOP00000095804"; protein_version "1"; tag "Ensembl_canonical";
4	ensembl	CDS	34558421	34558561	0	-	0	gene_id "ENSRNOG00000009565"; gene_version "6"; transcript_id "ENSRNOT00000012760"; transcript_version "6"; exon_number "11"; gene_name "Pdk4"; gene_source "ensembl"; gene_biotype "protein_coding"; transcript_name "Pdk4-201"; transcript_source "ensembl"; transcript_biotype "protein_coding"; protein_id "ENSRNOP00000012759"; protein_version "1";
4	ensembl	exon	34559650	34559763	0	-	.	gene_id "ENSRNOG00000009565"; gene_version "6"; transcript_id "ENSRNOT00000120230"; transcript_version "2"; exon_number "11"; gene_name "Pdk4"; gene_source "ensembl"; gene_biotype "protein_coding"; transcript_name "Pdk4-202"; transcript_source "ensembl"; transcript_biotype "protein_coding"; exon_id "ENSRNOE00000090080"; exon_version "1"; tag "Ensembl_canonical";
4	ensembl	CDS	34559650	34559763	0	-	0	gene_id "ENSRNOG00000009565"; gene_version "6"; transcript_id "ENSRNOT00000120230"; transcript_version "2"; exon_number "11"; gene_name "Pdk4"; gene_source "ensembl"; gene_biotype "protein_coding"; transcript_name "Pdk4-202"; transcript_source "ensembl"; transcript_biotype "protein_coding"; protein_id "ENSRNOP00000095804"; protein_version "1"; tag "Ensembl_canonical";
4	ensembl	exon	34559650	34559763	0	-	.	gene_id "ENSRNOG00000009565"; gene_version "6"; transcript_id "ENSRNOT00000012760"; transcript_version "6"; exon_number "10"; gene_name "Pdk4"; gene_source "ensembl"; gene_biotype "protein_coding"; transcript_name "Pdk4-201"; transcript_source "ensembl"; transcript_biotype "protein_coding"; exon_id "ENSRNOE00000090080"; exon_version "1";
4	ensembl	CDS	34559650	34559763	0	-	0	gene_id "ENSRNOG00000009565"; gene_version "6"; transcript_id "ENSRNOT00000012760"; transcript_version "6"; exon_number "10"; gene_name "Pdk4"; gene_source "ensembl"; gene_biotype "protein_coding"; transcript_name "Pdk4-201"; transcript_source "ensembl"; transcript_biotype "protein_coding"; protein_id "ENSRNOP00000012759"; protein_version "1";
4	ensembl	exon	34560055	34560133	0	-	.	gene_id "ENSRNOG00000009565"; gene_version "6"; transcript_id "ENSRNOT00000120230"; transcript_version "2"; exon_number "10"; gene_name "Pdk4"; gene_source "ensembl"; gene_biotype "protein_coding"; transcript_name "Pdk4-202"; transcript_source "ensembl"; transcript_biotype "protein_coding"; exon_id "ENSRNOE00000645590"; exon_version "1"; tag "Ensembl_canonical";
4	ensembl	CDS	34560055	34560133	0	-	1	gene_id "ENSRNOG00000009565"; gene_version "6"; transcript_id "ENSRNOT00000120230"; transcript_version "2"; exon_number "10"; gene_name "Pdk4"; gene_source "ensembl"; gene_biotype "protein_coding"; transcript_name "Pdk4-202"; transcript_source "ensembl"; transcript_biotype "protein_coding"; protein_id "ENSRNOP00000095804"; protein_version "1"; tag "Ensembl_canonical";
4	ensembl	exon	34560055	34560165	0	-	.	gene_id "ENSRNOG00000009565"; gene_version "6"; transcript_id "ENSRNOT00000012760"; transcript_version "6"; exon_number "9"; gene_name "Pdk4"; gene_source "ensembl"; gene_biotype "protein_coding"; transcript_name "Pdk4-201"; transcript_source "ensembl"; transcript_biotype "protein_coding"; exon_id "ENSRNOE00000090039"; exon_version "1";
4	ensembl	CDS	34560055	34560165	0	-	0	gene_id "ENSRNOG00000009565"; gene_version "6"; transcript_id "ENSRNOT00000012760"; transcript_version "6"; exon_number "9"; gene_name "Pdk4"; gene_source "ensembl"; gene_biotype "protein_coding"; transcript_name "Pdk4-201"; transcript_source "ensembl"; transcript_biotype "protein_coding"; protein_id "ENSRNOP00000012759"; protein_version "1";
4	ensembl	exon	34560266	34560293	0	-	.	gene_id "ENSRNOG00000009565"; gene_version "6"; transcript_id "ENSRNOT00000120230"; transcript_version "2"; exon_number "9"; gene_name "Pdk4"; gene_source "ensembl"; gene_biotype "protein_coding"; transcript_name "Pdk4-202"; transcript_source "ensembl"; transcript_biotype "protein_coding"; exon_id "ENSRNOE00000607917"; exon_version "1"; tag "Ensembl_canonical";
4	ensembl	CDS	34560266	34560293	0	-	2	gene_id "ENSRNOG00000009565"; gene_version "6"; transcript_id "ENSRNOT00000120230"; transcript_version "2"; exon_number "9"; gene_name "Pdk4"; gene_source "ensembl"; gene_biotype "protein_coding"; transcript_name "Pdk4-202"; transcript_source "ensembl"; transcript_biotype "protein_coding"; protein_id "ENSRNOP00000095804"; protein_version "1"; tag "Ensembl_canonical";
4	ensembl	exon	34560336	34560447	0	-	.	gene_id "ENSRNOG00000009565"; gene_version "6"; transcript_id "ENSRNOT00000120230"; transcript_version "2"; exon_number "8"; gene_name "Pdk4"; gene_source "ensembl"; gene_biotype "protein_coding"; transcript_name "Pdk4-202"; transcript_source "ensembl"; transcript_biotype "protein_coding"; exon_id "ENSRNOE00000613194"; exon_version "1"; tag "Ensembl_canonical";
4	ensembl	CDS	34560336	34560447	0	-	0	gene_id "ENSRNOG00000009565"; gene_version "6"; transcript_id "ENSRNOT00000120230"; transcript_version "2"; exon_number "8"; gene_name "Pdk4"; gene_source "ensembl"; gene_biotype "protein_coding"; transcript_name "Pdk4-202"; transcript_source "ensembl"; transcript_biotype "protein_coding"; protein_id "ENSRNOP00000095804"; protein_version "1"; tag "Ensembl_canonical";
4	ensembl	exon	34560349	34560447	0	-	.	gene_id "ENSRNOG00000009565"; gene_version "6"; transcript_id "ENSRNOT00000012760"; transcript_version "6"; exon_number "8"; gene_name "Pdk4"; gene_source "ensembl"; gene_biotype "protein_coding"; transcript_name "Pdk4-201"; transcript_source "ensembl"; transcript_biotype "protein_coding"; exon_id "ENSRNOE00000089985"; exon_version "1";
4	ensembl	CDS	34560349	34560447	0	-	0	gene_id "ENSRNOG00000009565"; gene_version "6"; transcript_id "ENSRNOT00000012760"; transcript_version "6"; exon_number "8"; gene_name "Pdk4"; gene_source "ensembl"; gene_biotype "protein_coding"; transcript_name "Pdk4-201"; transcript_source "ensembl"; transcript_biotype "protein_coding"; protein_id "ENSRNOP00000012759"; protein_version "1";
4	ensembl	exon	34562105	34562181	0	-	.	gene_id "ENSRNOG00000009565"; gene_version "6"; transcript_id "ENSRNOT00000120230"; transcript_version "2"; exon_number "7"; gene_name "Pdk4"; gene_source "ensembl"; gene_biotype "protein_coding"; transcript_name "Pdk4-202"; transcript_source "ensembl"; transcript_biotype "protein_coding"; exon_id "ENSRNOE00000089943"; exon_version "1"; tag "Ensembl_canonical";
4	ensembl	CDS	34562105	34562181	0	-	2	gene_id "ENSRNOG00000009565"; gene_version "6"; transcript_id "ENSRNOT00000120230"; transcript_version "2"; exon_number "7"; gene_name "Pdk4"; gene_source "ensembl"; gene_biotype "protein_coding"; transcript_name "Pdk4-202"; transcript_source "ensembl"; transcript_biotype "protein_coding"; protein_id "ENSRNOP00000095804"; protein_version "1"; tag "Ensembl_canonical";
4	ensembl	exon	34562105	34562181	0	-	.	gene_id "ENSRNOG00000009565"; gene_version "6"; transcript_id "ENSRNOT00000012760"; transcript_version "6"; exon_number "7"; gene_name "Pdk4"; gene_source "ensembl"; gene_biotype "protein_coding"; transcript_name "Pdk4-201"; transcript_source "ensembl"; transcript_biotype "protein_coding"; exon_id "ENSRNOE00000089943"; exon_version "1";
4	ensembl	CDS	34562105	34562181	0	-	2	gene_id "ENSRNOG00000009565"; gene_version "6"; transcript_id "ENSRNOT00000012760"; transcript_version "6"; exon_number "7"; gene_name "Pdk4"; gene_source "ensembl"; gene_biotype "protein_coding"; transcript_name "Pdk4-201"; transcript_source "ensembl"; transcript_biotype "protein_coding"; protein_id "ENSRNOP00000012759"; protein_version "1";
4	ensembl	exon	34564011	34564088	0	-	.	gene_id "ENSRNOG00000009565"; gene_version "6"; transcript_id "ENSRNOT00000120230"; transcript_version "2"; exon_number "6"; gene_name "Pdk4"; gene_source "ensembl"; gene_biotype "protein_coding"; transcript_name "Pdk4-202"; transcript_source "ensembl"; transcript_biotype "protein_coding"; exon_id "ENSRNOE00000089891"; exon_version "1"; tag "Ensembl_canonical";
4	ensembl	CDS	34564011	34564088	0	-	2	gene_id "ENSRNOG00000009565"; gene_version "6"; transcript_id "ENSRNOT00000120230"; transcript_version "2"; exon_number "6"; gene_name "Pdk4"; gene_source "ensembl"; gene_biotype "protein_coding"; transcript_name "Pdk4-202"; transcript_source "ensembl"; transcript_biotype "protein_coding"; protein_id "ENSRNOP00000095804"; protein_version "1"; tag "Ensembl_canonical";
4	ensembl	exon	34564011	34564088	0	-	.	gene_id "ENSRNOG00000009565"; gene_version "6"; transcript_id "ENSRNOT00000012760"; transcript_version "6"; exon_number "6"; gene_name "Pdk4"; gene_source "ensembl"; gene_biotype "protein_coding"; transcript_name "Pdk4-201"; transcript_source "ensembl"; transcript_biotype "protein_coding"; exon_id "ENSRNOE00000089891"; exon_version "1";
4	ensembl	CDS	34564011	34564088	0	-	2	gene_id "ENSRNOG00000009565"; gene_version "6"; transcript_id "ENSRNOT00000012760"; transcript_version "6"; exon_number "6"; gene_name "Pdk4"; gene_source "ensembl"; gene_biotype "protein_coding"; transcript_name "Pdk4-201"; transcript_source "ensembl"; transcript_biotype "protein_coding"; protein_id "ENSRNOP00000012759"; protein_version "1";
4	ensembl	exon	34564533	34564619	0	-	.	gene_id "ENSRNOG00000009565"; gene_version "6"; transcript_id "ENSRNOT00000120230"; transcript_version "2"; exon_number "5"; gene_name "Pdk4"; gene_source "ensembl"; gene_biotype "protein_coding"; transcript_name "Pdk4-202"; transcript_source "ensembl"; transcript_biotype "protein_coding"; exon_id "ENSRNOE00000089849"; exon_version "1"; tag "Ensembl_canonical";
4	ensembl	CDS	34564533	34564619	0	-	2	gene_id "ENSRNOG00000009565"; gene_version "6"; transcript_id "ENSRNOT00000120230"; transcript_version "2"; exon_number "5"; gene_name "Pdk4"; gene_source "ensembl"; gene_biotype "protein_coding"; transcript_name "Pdk4-202"; transcript_source "ensembl"; transcript_biotype "protein_coding"; protein_id "ENSRNOP00000095804"; protein_version "1"; tag "Ensembl_canonical";
4	ensembl	exon	34564533	34564619	0	-	.	gene_id "ENSRNOG00000009565"; gene_version "6"; transcript_id "ENSRNOT00000012760"; transcript_version "6"; exon_number "5"; gene_name "Pdk4"; gene_source "ensembl"; gene_biotype "protein_coding"; transcript_name "Pdk4-201"; transcript_source "ensembl"; transcript_biotype "protein_coding"; exon_id "ENSRNOE00000089849"; exon_version "1";
4	ensembl	CDS	34564533	34564619	0	-	2	gene_id "ENSRNOG00000009565"; gene_version "6"; transcript_id "ENSRNOT00000012760"; transcript_version "6"; exon_number "5"; gene_name "Pdk4"; gene_source "ensembl"; gene_biotype "protein_coding"; transcript_name "Pdk4-201"; transcript_source "ensembl"; transcript_biotype "protein_coding"; protein_id "ENSRNOP00000012759"; protein_version "1";
4	ensembl	exon	34564776	34564960	0	-	.	gene_id "ENSRNOG00000009565"; gene_version "6"; transcript_id "ENSRNOT00000120230"; transcript_version "2"; exon_number "4"; gene_name "Pdk4"; gene_source "ensembl"; gene_biotype "protein_coding"; transcript_name "Pdk4-202"; transcript_source "ensembl"; transcript_biotype "protein_coding"; exon_id "ENSRNOE00000089797"; exon_version "1"; tag "Ensembl_canonical";
4	ensembl	CDS	34564776	34564960	0	-	1	gene_id "ENSRNOG00000009565"; gene_version "6"; transcript_id "ENSRNOT00000120230"; transcript_version "2"; exon_number "4"; gene_name "Pdk4"; gene_source "ensembl"; gene_biotype "protein_coding"; transcript_name "Pdk4-202"; transcript_source "ensembl"; transcript_biotype "protein_coding"; protein_id "ENSRNOP00000095804"; protein_version "1"; tag "Ensembl_canonical";
4	ensembl	exon	34564776	34564960	0	-	.	gene_id "ENSRNOG00000009565"; gene_version "6"; transcript_id "ENSRNOT00000012760"; transcript_version "6"; exon_number "4"; gene_name "Pdk4"; gene_source "ensembl"; gene_biotype "protein_coding"; transcript_name "Pdk4-201"; transcript_source "ensembl"; transcript_biotype "protein_coding"; exon_id "ENSRNOE00000089797"; exon_version "1";
4	ensembl	CDS	34564776	34564960	0	-	1	gene_id "ENSRNOG00000009565"; gene_version "6"; transcript_id "ENSRNOT00000012760"; transcript_version "6"; exon_number "4"; gene_name "Pdk4"; gene_source "ensembl"; gene_biotype "protein_coding"; transcript_name "Pdk4-201"; transcript_source "ensembl"; transcript_biotype "protein_coding"; protein_id "ENSRNOP00000012759"; protein_version "1";
4	ensembl	exon	34565679	34565750	0	-	.	gene_id "ENSRNOG00000009565"; gene_version "6"; transcript_id "ENSRNOT00000120230"; transcript_version "2"; exon_number "3"; gene_name "Pdk4"; gene_source "ensembl"; gene_biotype "protein_coding"; transcript_name "Pdk4-202"; transcript_source "ensembl"; transcript_biotype "protein_coding"; exon_id "ENSRNOE00000089751"; exon_version "1"; tag "Ensembl_canonical";
4	ensembl	CDS	34565679	34565750	0	-	1	gene_id "ENSRNOG00000009565"; gene_version "6"; transcript_id "ENSRNOT00000120230"; transcript_version "2"; exon_number "3"; gene_name "Pdk4"; gene_source "ensembl"; gene_biotype "protein_coding"; transcript_name "Pdk4-202"; transcript_source "ensembl"; transcript_biotype "protein_coding"; protein_id "ENSRNOP00000095804"; protein_version "1"; tag "Ensembl_canonical";
4	ensembl	exon	34565679	34565750	0	-	.	gene_id "ENSRNOG00000009565"; gene_version "6"; transcript_id "ENSRNOT00000012760"; transcript_version "6"; exon_number "3"; gene_name "Pdk4"; gene_source "ensembl"; gene_biotype "protein_coding"; transcript_name "Pdk4-201"; transcript_source "ensembl"; transcript_biotype "protein_coding"; exon_id "ENSRNOE00000089751"; exon_version "1";
4	ensembl	CDS	34565679	34565750	0	-	1	gene_id "ENSRNOG00000009565"; gene_version "6"; transcript_id "ENSRNOT00000012760"; transcript_version "6"; exon_number "3"; gene_name "Pdk4"; gene_source "ensembl"; gene_biotype "protein_coding"; transcript_name "Pdk4-201"; transcript_source "ensembl"; transcript_biotype "protein_coding"; protein_id "ENSRNOP00000012759"; protein_version "1";
4	ensembl	exon	34567037	34567178	0	-	.	gene_id "ENSRNOG00000009565"; gene_version "6"; transcript_id "ENSRNOT00000120230"; transcript_version "2"; exon_number "2"; gene_name "Pdk4"; gene_source "ensembl"; gene_biotype "protein_coding"; transcript_name "Pdk4-202"; transcript_source "ensembl"; transcript_biotype "protein_coding"; exon_id "ENSRNOE00000089696"; exon_version "1"; tag "Ensembl_canonical";
4	ensembl	CDS	34567037	34567178	0	-	2	gene_id "ENSRNOG00000009565"; gene_version "6"; transcript_id "ENSRNOT00000120230"; transcript_version "2"; exon_number "2"; gene_name "Pdk4"; gene_source "ensembl"; gene_biotype "protein_coding"; transcript_name "Pdk4-202"; transcript_source "ensembl"; transcript_biotype "protein_coding"; protein_id "ENSRNOP00000095804"; protein_version "1"; tag "Ensembl_canonical";
4	ensembl	exon	34567037	34567178	0	-	.	gene_id "ENSRNOG00000009565"; gene_version "6"; transcript_id "ENSRNOT00000012760"; transcript_version "6"; exon_number "2"; gene_name "Pdk4"; gene_source "ensembl"; gene_biotype "protein_coding"; transcript_name "Pdk4-201"; transcript_source "ensembl"; transcript_biotype "protein_coding"; exon_id "ENSRNOE00000089696"; exon_version "1";
4	ensembl	CDS	34567037	34567178	0	-	2	gene_id "ENSRNOG00000009565"; gene_version "6"; transcript_id "ENSRNOT00000012760"; transcript_version "6"; exon_number "2"; gene_name "Pdk4"; gene_source "ensembl"; gene_biotype "protein_coding"; transcript_name "Pdk4-201"; transcript_source "ensembl"; transcript_biotype "protein_coding"; protein_id "ENSRNOP00000012759"; protein_version "1";
4	ensembl	CDS	34568105	34568234	0	-	0	gene_id "ENSRNOG00000009565"; gene_version "6"; transcript_id "ENSRNOT00000120230"; transcript_version "2"; exon_number "1"; gene_name "Pdk4"; gene_source "ensembl"; gene_biotype "protein_coding"; transcript_name "Pdk4-202"; transcript_source "ensembl"; transcript_biotype "protein_coding"; protein_id "ENSRNOP00000095804"; protein_version "1"; tag "Ensembl_canonical";
4	ensembl	CDS	34568105	34568234	0	-	0	gene_id "ENSRNOG00000009565"; gene_version "6"; transcript_id "ENSRNOT00000012760"; transcript_version "6"; exon_number "1"; gene_name "Pdk4"; gene_source "ensembl"; gene_biotype "protein_coding"; transcript_name "Pdk4-201"; transcript_source "ensembl"; transcript_biotype "protein_coding"; protein_id "ENSRNOP00000012759"; protein_version "1";
4	ensembl	exon	34568105	34568381	0	-	.	gene_id "ENSRNOG00000009565"; gene_version "6"; transcript_id "ENSRNOT00000120230"; transcript_version "2"; exon_number "1"; gene_name "Pdk4"; gene_source "ensembl"; gene_biotype "protein_coding"; transcript_name "Pdk4-202"; transcript_source "ensembl"; transcript_biotype "protein_coding"; exon_id "ENSRNOE00000089602"; exon_version "4"; tag "Ensembl_canonical";
4	ensembl	exon	34568105	34568381	0	-	.	gene_id "ENSRNOG00000009565"; gene_version "6"; transcript_id "ENSRNOT00000012760"; transcript_version "6"; exon_number "1"; gene_name "Pdk4"; gene_source "ensembl"; gene_biotype "protein_coding"; transcript_name "Pdk4-201"; transcript_source "ensembl"; transcript_biotype "protein_coding"; exon_id "ENSRNOE00000089602"; exon_version "4";
4	ensembl	start_codon	34568232	34568234	0	-	0	gene_id "ENSRNOG00000009565"; gene_version "6"; transcript_id "ENSRNOT00000120230"; transcript_version "2"; exon_number "1"; gene_name "Pdk4"; gene_source "ensembl"; gene_biotype "protein_coding"; transcript_name "Pdk4-202"; transcript_source "ensembl"; transcript_biotype "protein_coding"; tag "Ensembl_canonical";
4	ensembl	start_codon	34568232	34568234	0	-	0	gene_id "ENSRNOG00000009565"; gene_version "6"; transcript_id "ENSRNOT00000012760"; transcript_version "6"; exon_number "1"; gene_name "Pdk4"; gene_source "ensembl"; gene_biotype "protein_coding"; transcript_name "Pdk4-201"; transcript_source "ensembl"; transcript_biotype "protein_coding";
4	ensembl	five_prime_utr	34568235	34568381	0	-	.	gene_id "ENSRNOG00000009565"; gene_version "6"; transcript_id "ENSRNOT00000120230"; transcript_version "2"; gene_name "Pdk4"; gene_source "ensembl"; gene_biotype "protein_coding"; transcript_name "Pdk4-202"; transcript_source "ensembl"; transcript_biotype "protein_coding"; tag "Ensembl_canonical";
4	ensembl	five_prime_utr	34568235	34568381	0	-	.	gene_id "ENSRNOG00000009565"; gene_version "6"; transcript_id "ENSRNOT00000012760"; transcript_version "6"; gene_name "Pdk4"; gene_source "ensembl"; gene_biotype "protein_coding"; transcript_name "Pdk4-201"; transcript_source "ensembl"; transcript_biotype "protein_coding";
4	ensembl	stop_codon	34630575	34630577	0	-	0	gene_id "ENSRNOG00000033695"; gene_version "7"; transcript_id "ENSRNOT00000050331"; transcript_version "7"; exon_number "1"; gene_name "Rps29-ps20"; gene_source "ensembl"; gene_biotype "protein_coding"; transcript_name "Rps29-ps20-201"; transcript_source "ensembl"; transcript_biotype "protein_coding"; tag "Ensembl_canonical";
4	ensembl	gene	34630575	34631045	0	-	.	gene_id "ENSRNOG00000033695"; gene_version "7"; gene_name "Rps29-ps20"; gene_source "ensembl"; gene_biotype "protein_coding";
4	ensembl	transcript	34630575	34631045	0	-	.	gene_id "ENSRNOG00000033695"; gene_version "7"; transcript_id "ENSRNOT00000050331"; transcript_version "7"; gene_name "Rps29-ps20"; gene_source "ensembl"; gene_biotype "protein_coding"; transcript_name "Rps29-ps20-201"; transcript_source "ensembl"; transcript_biotype "protein_coding"; tag "Ensembl_canonical";
4	ensembl	exon	34630575	34631045	0	-	.	gene_id "ENSRNOG00000033695"; gene_version "7"; transcript_id "ENSRNOT00000050331"; transcript_version "7"; exon_number "1"; gene_name "Rps29-ps20"; gene_source "ensembl"; gene_biotype "protein_coding"; transcript_name "Rps29-ps20-201"; transcript_source "ensembl"; transcript_biotype "protein_coding"; exon_id "ENSRNOE00000446635"; exon_version "3"; tag "Ensembl_canonical";
4	ensembl	CDS	34630578	34631045	0	-	0	gene_id "ENSRNOG00000033695"; gene_version "7"; transcript_id "ENSRNOT00000050331"; transcript_version "7"; exon_number "1"; gene_name "Rps29-ps20"; gene_source "ensembl"; gene_biotype "protein_coding"; transcript_name "Rps29-ps20-201"; transcript_source "ensembl"; transcript_biotype "protein_coding"; protein_id "ENSRNOP00000088373"; protein_version "1"; tag "Ensembl_canonical";
4	ensembl	start_codon	34631043	34631045	0	-	0	gene_id "ENSRNOG00000033695"; gene_version "7"; transcript_id "ENSRNOT00000050331"; transcript_version "7"; exon_number "1"; gene_name "Rps29-ps20"; gene_source "ensembl"; gene_biotype "protein_coding"; transcript_name "Rps29-ps20-201"; transcript_source "ensembl"; transcript_biotype "protein_coding"; tag "Ensembl_canonical";
4	sraer114_mid	exon	35016399	35016496	0.106833688772253	-	.	gene_id "sraer114_gene_45522"; transcript_id "sraer114_gene_45522_tx_10"; exon_id "4_35016399_35016496_-"; exonnum "3"; txlen "501";
4	sraer114_mid	exon	35016399	35016496	0.0388486140990012	-	.	gene_id "sraer114_gene_45522"; transcript_id "sraer114_gene_45522_tx_16"; exon_id "4_35016399_35016496_-"; exonnum "4"; txlen "592";
4	sraer114_es	exon	35030743	35031124	0.0461801366655041	-	.	gene_id "sraer114_gene_45522"; transcript_id "sraer114_gene_45522_tx_12"; exon_id "4_35030743_35031124_-"; exonnum "3"; txlen "648";
4	sraer114_es	exon	35030743	35031124	0.0384834472212535	-	.	gene_id "sraer114_gene_45522"; transcript_id "sraer114_gene_45522_tx_17"; exon_id "4_35030743_35031124_-"; exonnum "3"; txlen "656";
4	sraer114_es	exon	35030743	35031124	0.276796375455383	-	.	gene_id "sraer114_gene_45522"; transcript_id "sraer114_gene_45522_tx_3"; exon_id "4_35030743_35031124_-"; exonnum "2"; txlen "504";
4	sraer114_es	exon	35030743	35031124	0.214623052164683	-	.	gene_id "sraer114_gene_45522"; transcript_id "sraer114_gene_45522_tx_6"; exon_id "4_35030743_35031124_-"; exonnum "3"; txlen "704";
4	sraer114_es	exon	35032112	35032992	0.49046375299989	-	.	gene_id "sraer114_gene_45522"; transcript_id "sraer114_gene_45522_tx_1"; exon_id "4_35032112_35032992_-"; exonnum "2"; txlen "1003";
4	sraer114_es	exon	35032482	35032723	0.0388486140990012	-	.	gene_id "sraer114_gene_45522"; transcript_id "sraer114_gene_45522_tx_13"; exon_id "4_35032482_35032723_-"; exonnum "4"; txlen "623";
4	sraer114_es	exon	35032482	35032723	0.0388486140990012	-	.	gene_id "sraer114_gene_45522"; transcript_id "sraer114_gene_45522_tx_14"; exon_id "4_35032482_35032723_-"; exonnum "4"; txlen "736";
4	sraer114_es	exon	35032482	35032723	0.106833688772253	-	.	gene_id "sraer114_gene_45522"; transcript_id "sraer114_gene_45522_tx_9"; exon_id "4_35032482_35032723_-"; exonnum "3"; txlen "645";
4	sraer114_ss	exon	35033739	35033860	0.49046375299989	-	.	gene_id "sraer114_gene_45522"; transcript_id "sraer114_gene_45522_tx_1"; exon_id "4_35033739_35033860_-"; exonnum "1"; txlen "1003";
4	sraer114_ss	exon	35033739	35033860	0.276796375455383	-	.	gene_id "sraer114_gene_45522"; transcript_id "sraer114_gene_45522_tx_3"; exon_id "4_35033739_35033860_-"; exonnum "1"; txlen "504";
4	sraer114_mid	exon	35051188	35051385	0.106833688772253	-	.	gene_id "sraer114_gene_45522"; transcript_id "sraer114_gene_45522_tx_10"; exon_id "4_35051188_35051385_-"; exonnum "2"; txlen "501";
4	sraer114_mid	exon	35051188	35051385	0.0461801366655041	-	.	gene_id "sraer114_gene_45522"; transcript_id "sraer114_gene_45522_tx_12"; exon_id "4_35051188_35051385_-"; exonnum "2"; txlen "648";
4	sraer114_mid	exon	35051188	35051385	0.0388486140990012	-	.	gene_id "sraer114_gene_45522"; transcript_id "sraer114_gene_45522_tx_13"; exon_id "4_35051188_35051385_-"; exonnum "3"; txlen "623";
4	sraer114_mid	exon	35051188	35051385	0.0388486140990012	-	.	gene_id "sraer114_gene_45522"; transcript_id "sraer114_gene_45522_tx_14"; exon_id "4_35051188_35051385_-"; exonnum "3"; txlen "736";
4	sraer114_mid	exon	35051188	35051385	0.0388486140990012	-	.	gene_id "sraer114_gene_45522"; transcript_id "sraer114_gene_45522_tx_16"; exon_id "4_35051188_35051385_-"; exonnum "3"; txlen "592";
4	sraer114_mid	exon	35051188	35051385	0.0384834472212535	-	.	gene_id "sraer114_gene_45522"; transcript_id "sraer114_gene_45522_tx_17"; exon_id "4_35051188_35051385_-"; exonnum "2"; txlen "656";
4	sraer114_mid	exon	35051188	35051385	0.214623052164683	-	.	gene_id "sraer114_gene_45522"; transcript_id "sraer114_gene_45522_tx_6"; exon_id "4_35051188_35051385_-"; exonnum "2"; txlen "704";
4	sraer114_mid	exon	35051188	35051385	0.106833688772253	-	.	gene_id "sraer114_gene_45522"; transcript_id "sraer114_gene_45522_tx_9"; exon_id "4_35051188_35051385_-"; exonnum "2"; txlen "645";
4	sraer114_ss	exon	35059378	35059501	0.214623052164683	-	.	gene_id "sraer114_gene_45522"; transcript_id "sraer114_gene_45522_tx_6"; exon_id "4_35059378_35059501_-"; exonnum "1"; txlen "704";
4	sraer114_ss	exon	35059812	35059879	0.0461801366655041	-	.	gene_id "sraer114_gene_45522"; transcript_id "sraer114_gene_45522_tx_12"; exon_id "4_35059812_35059879_-"; exonnum "1"; txlen "648";
4	sraer114_ss	exon	35060383	35060458	0.0384834472212535	-	.	gene_id "sraer114_gene_45522"; transcript_id "sraer114_gene_45522_tx_17"; exon_id "4_35060383_35060458_-"; exonnum "1"; txlen "656";
4	sraer114_ss	exon	35072971	35073175	0.106833688772253	-	.	gene_id "sraer114_gene_45522"; transcript_id "sraer114_gene_45522_tx_10"; exon_id "4_35072971_35073175_-"; exonnum "1"; txlen "501";
4	sraer114_ss	exon	35072971	35073175	0.106833688772253	-	.	gene_id "sraer114_gene_45522"; transcript_id "sraer114_gene_45522_tx_9"; exon_id "4_35072971_35073175_-"; exonnum "1"; txlen "645";
4	sraer114_es	exon	35086597	35086838	0.263901112119982	-	.	gene_id "sraer114_gene_45522"; transcript_id "sraer114_gene_45522_tx_4"; exon_id "4_35086597_35086838_-"; exonnum "3"; txlen "538";
4	sraer114_es	exon	35086597	35086838	0.166779576872479	-	.	gene_id "sraer114_gene_45522"; transcript_id "sraer114_gene_45522_tx_7"; exon_id "4_35086597_35086838_-"; exonnum "4"; txlen "841";
4	sraer114_es	exon	35086597	35086838	0.106833688772253	-	.	gene_id "sraer114_gene_45522"; transcript_id "sraer114_gene_45522_tx_8"; exon_id "4_35086597_35086838_-"; exonnum "4"; txlen "728";
4	sraer114_mid	exon	35089552	35089854	0.166779576872479	-	.	gene_id "sraer114_gene_45522"; transcript_id "sraer114_gene_45522_tx_7"; exon_id "4_35089552_35089854_-"; exonnum "3"; txlen "841";
4	sraer114_mid	exon	35089552	35089854	0.106833688772253	-	.	gene_id "sraer114_gene_45522"; transcript_id "sraer114_gene_45522_tx_8"; exon_id "4_35089552_35089854_-"; exonnum "3"; txlen "728";
4	sraer114_mid	exon	35094987	35095078	0.0388486140990012	-	.	gene_id "sraer114_gene_45522"; transcript_id "sraer114_gene_45522_tx_13"; exon_id "4_35094987_35095078_-"; exonnum "2"; txlen "623";
4	sraer114_mid	exon	35094987	35095078	0.0388486140990012	-	.	gene_id "sraer114_gene_45522"; transcript_id "sraer114_gene_45522_tx_14"; exon_id "4_35094987_35095078_-"; exonnum "2"; txlen "736";
4	sraer114_mid	exon	35094987	35095078	0.0388486140990012	-	.	gene_id "sraer114_gene_45522"; transcript_id "sraer114_gene_45522_tx_16"; exon_id "4_35094987_35095078_-"; exonnum "2"; txlen "592";
4	sraer114_mid	exon	35094987	35095078	0.263901112119982	-	.	gene_id "sraer114_gene_45522"; transcript_id "sraer114_gene_45522_tx_4"; exon_id "4_35094987_35095078_-"; exonnum "2"; txlen "538";
4	sraer114_mid	exon	35094987	35095078	0.166779576872479	-	.	gene_id "sraer114_gene_45522"; transcript_id "sraer114_gene_45522_tx_7"; exon_id "4_35094987_35095078_-"; exonnum "2"; txlen "841";
4	sraer114_mid	exon	35094987	35095078	0.106833688772253	-	.	gene_id "sraer114_gene_45522"; transcript_id "sraer114_gene_45522_tx_8"; exon_id "4_35094987_35095078_-"; exonnum "2"; txlen "728";
4	sraer114_ss	exon	35097097	35097187	0.0388486140990012	-	.	gene_id "sraer114_gene_45522"; transcript_id "sraer114_gene_45522_tx_13"; exon_id "4_35097097_35097187_-"; exonnum "1"; txlen "623";
4	sraer114_ss	exon	35097097	35097187	0.106833688772253	-	.	gene_id "sraer114_gene_45522"; transcript_id "sraer114_gene_45522_tx_8"; exon_id "4_35097097_35097187_-"; exonnum "1"; txlen "728";
4	sraer114_ss	exon	35102229	35102432	0.0388486140990012	-	.	gene_id "sraer114_gene_45522"; transcript_id "sraer114_gene_45522_tx_14"; exon_id "4_35102229_35102432_-"; exonnum "1"; txlen "736";
4	sraer114_ss	exon	35102229	35102432	0.0388486140990012	-	.	gene_id "sraer114_gene_45522"; transcript_id "sraer114_gene_45522_tx_16"; exon_id "4_35102229_35102432_-"; exonnum "1"; txlen "592";
4	sraer114_ss	exon	35102229	35102432	0.263901112119982	-	.	gene_id "sraer114_gene_45522"; transcript_id "sraer114_gene_45522_tx_4"; exon_id "4_35102229_35102432_-"; exonnum "1"; txlen "538";
4	sraer114_ss	exon	35102229	35102432	0.166779576872479	-	.	gene_id "sraer114_gene_45522"; transcript_id "sraer114_gene_45522_tx_7"; exon_id "4_35102229_35102432_-"; exonnum "1"; txlen "841";
4	ensembl	three_prime_utr	35145721	35146641	0	-	.	gene_id "ENSRNOG00000009957"; gene_version "9"; transcript_id "ENSRNOT00000119208"; transcript_version "2"; gene_name "Slc25a13"; gene_source "ensembl"; gene_biotype "protein_coding"; transcript_name "Slc25a13-203"; transcript_source "ensembl"; transcript_biotype "protein_coding";
4	ensembl	three_prime_utr	35145721	35146641	0	-	.	gene_id "ENSRNOG00000009957"; gene_version "9"; transcript_id "ENSRNOT00000146991"; transcript_version "1"; gene_name "Slc25a13"; gene_source "ensembl"; gene_biotype "protein_coding"; transcript_name "Slc25a13-204"; transcript_source "ensembl"; transcript_biotype "protein_coding";
4	ensembl	three_prime_utr	35145721	35146641	0	-	.	gene_id "ENSRNOG00000009957"; gene_version "9"; transcript_id "ENSRNOT00000115980"; transcript_version "2"; gene_name "Slc25a13"; gene_source "ensembl"; gene_biotype "protein_coding"; transcript_name "Slc25a13-202"; transcript_source "ensembl"; transcript_biotype "protein_coding"; tag "Ensembl_canonical";
4	ensembl	exon	35145721	35146828	0	-	.	gene_id "ENSRNOG00000009957"; gene_version "9"; transcript_id "ENSRNOT00000119208"; transcript_version "2"; exon_number "9"; gene_name "Slc25a13"; gene_source "ensembl"; gene_biotype "protein_coding"; transcript_name "Slc25a13-203"; transcript_source "ensembl"; transcript_biotype "protein_coding"; exon_id "ENSRNOE00000641399"; exon_version "1";
4	ensembl	exon	35145721	35146828	0	-	.	gene_id "ENSRNOG00000009957"; gene_version "9"; transcript_id "ENSRNOT00000146991"; transcript_version "1"; exon_number "16"; gene_name "Slc25a13"; gene_source "ensembl"; gene_biotype "protein_coding"; transcript_name "Slc25a13-204"; transcript_source "ensembl"; transcript_biotype "protein_coding"; exon_id "ENSRNOE00000641399"; exon_version "1";
4	ensembl	exon	35145721	35146828	0	-	.	gene_id "ENSRNOG00000009957"; gene_version "9"; transcript_id "ENSRNOT00000115980"; transcript_version "2"; exon_number "18"; gene_name "Slc25a13"; gene_source "ensembl"; gene_biotype "protein_coding"; transcript_name "Slc25a13-202"; transcript_source "ensembl"; transcript_biotype "protein_coding"; exon_id "ENSRNOE00000641399"; exon_version "1"; tag "Ensembl_canonical";
4	ENSEMBL114_rn	exon	35145721	35146828	0.0130856013471037	-	.	gene_id "ENSRNOG00000009957"; transcript_id "ENSRNOG00000009957_tx_3"; exon_id "4_35145721_35146828_-"; exonnum "20"; txlen "3283";
4	ENSEMBL114_rn	exon	35145721	35146828	0.0072697785261687	-	.	gene_id "ENSRNOG00000009957"; transcript_id "ENSRNOG00000009957_tx_4"; exon_id "4_35145721_35146828_-"; exonnum "20"; txlen "3219";
4	ensembl	transcript	35145721	35222159	0	-	.	gene_id "ENSRNOG00000009957"; gene_version "9"; transcript_id "ENSRNOT00000119208"; transcript_version "2"; gene_name "Slc25a13"; gene_source "ensembl"; gene_biotype "protein_coding"; transcript_name "Slc25a13-203"; transcript_source "ensembl"; transcript_biotype "protein_coding";
4	ensembl	transcript	35145721	35269322	0	-	.	gene_id "ENSRNOG00000009957"; gene_version "9"; transcript_id "ENSRNOT00000146991"; transcript_version "1"; gene_name "Slc25a13"; gene_source "ensembl"; gene_biotype "protein_coding"; transcript_name "Slc25a13-204"; transcript_source "ensembl"; transcript_biotype "protein_coding";
4	ensembl	gene	35145721	35328360	0	-	.	gene_id "ENSRNOG00000009957"; gene_version "9"; gene_name "Slc25a13"; gene_source "ensembl"; gene_biotype "protein_coding";
4	ensembl	transcript	35145721	35328360	0	-	.	gene_id "ENSRNOG00000009957"; gene_version "9"; transcript_id "ENSRNOT00000115980"; transcript_version "2"; gene_name "Slc25a13"; gene_source "ensembl"; gene_biotype "protein_coding"; transcript_name "Slc25a13-202"; transcript_source "ensembl"; transcript_biotype "protein_coding"; tag "Ensembl_canonical";
4	ensembl	stop_codon	35146642	35146644	0	-	0	gene_id "ENSRNOG00000009957"; gene_version "9"; transcript_id "ENSRNOT00000119208"; transcript_version "2"; exon_number "9"; gene_name "Slc25a13"; gene_source "ensembl"; gene_biotype "protein_coding"; transcript_name "Slc25a13-203"; transcript_source "ensembl"; transcript_biotype "protein_coding";
4	ensembl	stop_codon	35146642	35146644	0	-	0	gene_id "ENSRNOG00000009957"; gene_version "9"; transcript_id "ENSRNOT00000146991"; transcript_version "1"; exon_number "16"; gene_name "Slc25a13"; gene_source "ensembl"; gene_biotype "protein_coding"; transcript_name "Slc25a13-204"; transcript_source "ensembl"; transcript_biotype "protein_coding";
4	ensembl	stop_codon	35146642	35146644	0	-	0	gene_id "ENSRNOG00000009957"; gene_version "9"; transcript_id "ENSRNOT00000115980"; transcript_version "2"; exon_number "18"; gene_name "Slc25a13"; gene_source "ensembl"; gene_biotype "protein_coding"; transcript_name "Slc25a13-202"; transcript_source "ensembl"; transcript_biotype "protein_coding"; tag "Ensembl_canonical";
4	ensembl	CDS	35146645	35146828	0	-	1	gene_id "ENSRNOG00000009957"; gene_version "9"; transcript_id "ENSRNOT00000119208"; transcript_version "2"; exon_number "9"; gene_name "Slc25a13"; gene_source "ensembl"; gene_biotype "protein_coding"; transcript_name "Slc25a13-203"; transcript_source "ensembl"; transcript_biotype "protein_coding"; protein_id "ENSRNOP00000089641"; protein_version "1";
4	ensembl	CDS	35146645	35146828	0	-	1	gene_id "ENSRNOG00000009957"; gene_version "9"; transcript_id "ENSRNOT00000146991"; transcript_version "1"; exon_number "16"; gene_name "Slc25a13"; gene_source "ensembl"; gene_biotype "protein_coding"; transcript_name "Slc25a13-204"; transcript_source "ensembl"; transcript_biotype "protein_coding"; protein_id "ENSRNOP00000107914"; protein_version "1";
4	ensembl	CDS	35146645	35146828	0	-	1	gene_id "ENSRNOG00000009957"; gene_version "9"; transcript_id "ENSRNOT00000115980"; transcript_version "2"; exon_number "18"; gene_name "Slc25a13"; gene_source "ensembl"; gene_biotype "protein_coding"; transcript_name "Slc25a13-202"; transcript_source "ensembl"; transcript_biotype "protein_coding"; protein_id "ENSRNOP00000076742"; protein_version "2"; tag "Ensembl_canonical";
4	ensembl	exon	35147038	35147128	0	-	.	gene_id "ENSRNOG00000009957"; gene_version "9"; transcript_id "ENSRNOT00000119208"; transcript_version "2"; exon_number "8"; gene_name "Slc25a13"; gene_source "ensembl"; gene_biotype "protein_coding"; transcript_name "Slc25a13-203"; transcript_source "ensembl"; transcript_biotype "protein_coding"; exon_id "ENSRNOE00000096579"; exon_version "3";
4	ensembl	CDS	35147038	35147128	0	-	2	gene_id "ENSRNOG00000009957"; gene_version "9"; transcript_id "ENSRNOT00000119208"; transcript_version "2"; exon_number "8"; gene_name "Slc25a13"; gene_source "ensembl"; gene_biotype "protein_coding"; transcript_name "Slc25a13-203"; transcript_source "ensembl"; transcript_biotype "protein_coding"; protein_id "ENSRNOP00000089641"; protein_version "1";
4	ensembl	exon	35147038	35147128	0	-	.	gene_id "ENSRNOG00000009957"; gene_version "9"; transcript_id "ENSRNOT00000146991"; transcript_version "1"; exon_number "15"; gene_name "Slc25a13"; gene_source "ensembl"; gene_biotype "protein_coding"; transcript_name "Slc25a13-204"; transcript_source "ensembl"; transcript_biotype "protein_coding"; exon_id "ENSRNOE00000096579"; exon_version "3";
4	ensembl	CDS	35147038	35147128	0	-	2	gene_id "ENSRNOG00000009957"; gene_version "9"; transcript_id "ENSRNOT00000146991"; transcript_version "1"; exon_number "15"; gene_name "Slc25a13"; gene_source "ensembl"; gene_biotype "protein_coding"; transcript_name "Slc25a13-204"; transcript_source "ensembl"; transcript_biotype "protein_coding"; protein_id "ENSRNOP00000107914"; protein_version "1";
4	ensembl	exon	35147038	35147128	0	-	.	gene_id "ENSRNOG00000009957"; gene_version "9"; transcript_id "ENSRNOT00000115980"; transcript_version "2"; exon_number "17"; gene_name "Slc25a13"; gene_source "ensembl"; gene_biotype "protein_coding"; transcript_name "Slc25a13-202"; transcript_source "ensembl"; transcript_biotype "protein_coding"; exon_id "ENSRNOE00000096579"; exon_version "3"; tag "Ensembl_canonical";
4	ensembl	CDS	35147038	35147128	0	-	2	gene_id "ENSRNOG00000009957"; gene_version "9"; transcript_id "ENSRNOT00000115980"; transcript_version "2"; exon_number "17"; gene_name "Slc25a13"; gene_source "ensembl"; gene_biotype "protein_coding"; transcript_name "Slc25a13-202"; transcript_source "ensembl"; transcript_biotype "protein_coding"; protein_id "ENSRNOP00000076742"; protein_version "2"; tag "Ensembl_canonical";
4	ENSEMBL114_rn	exon	35147038	35147128	0.0130856013471037	-	.	gene_id "ENSRNOG00000009957"; transcript_id "ENSRNOG00000009957_tx_3"; exon_id "4_35147038_35147128_-"; exonnum "19"; txlen "3283";
4	ENSEMBL114_rn	exon	35147038	35147128	0.0072697785261687	-	.	gene_id "ENSRNOG00000009957"; transcript_id "ENSRNOG00000009957_tx_4"; exon_id "4_35147038_35147128_-"; exonnum "19"; txlen "3219";
4	ensembl	exon	35147222	35147380	0	-	.	gene_id "ENSRNOG00000009957"; gene_version "9"; transcript_id "ENSRNOT00000146991"; transcript_version "1"; exon_number "14"; gene_name "Slc25a13"; gene_source "ensembl"; gene_biotype "protein_coding"; transcript_name "Slc25a13-204"; transcript_source "ensembl"; transcript_biotype "protein_coding"; exon_id "ENSRNOE00000643231"; exon_version "1";
4	ensembl	CDS	35147222	35147380	0	-	2	gene_id "ENSRNOG00000009957"; gene_version "9"; transcript_id "ENSRNOT00000146991"; transcript_version "1"; exon_number "14"; gene_name "Slc25a13"; gene_source "ensembl"; gene_biotype "protein_coding"; transcript_name "Slc25a13-204"; transcript_source "ensembl"; transcript_biotype "protein_coding"; protein_id "ENSRNOP00000107914"; protein_version "1";
4	ensembl	exon	35147222	35147380	0	-	.	gene_id "ENSRNOG00000009957"; gene_version "9"; transcript_id "ENSRNOT00000115980"; transcript_version "2"; exon_number "16"; gene_name "Slc25a13"; gene_source "ensembl"; gene_biotype "protein_coding"; transcript_name "Slc25a13-202"; transcript_source "ensembl"; transcript_biotype "protein_coding"; exon_id "ENSRNOE00000643231"; exon_version "1"; tag "Ensembl_canonical";
4	ensembl	CDS	35147222	35147380	0	-	2	gene_id "ENSRNOG00000009957"; gene_version "9"; transcript_id "ENSRNOT00000115980"; transcript_version "2"; exon_number "16"; gene_name "Slc25a13"; gene_source "ensembl"; gene_biotype "protein_coding"; transcript_name "Slc25a13-202"; transcript_source "ensembl"; transcript_biotype "protein_coding"; protein_id "ENSRNOP00000076742"; protein_version "2"; tag "Ensembl_canonical";
4	ENSEMBL114_rn	exon	35147222	35147380	0.0130856013471037	-	.	gene_id "ENSRNOG00000009957"; transcript_id "ENSRNOG00000009957_tx_3"; exon_id "4_35147222_35147380_-"; exonnum "18"; txlen "3283";
4	ENSEMBL114_rn	exon	35147222	35147380	0.0072697785261687	-	.	gene_id "ENSRNOG00000009957"; transcript_id "ENSRNOG00000009957_tx_4"; exon_id "4_35147222_35147380_-"; exonnum "18"; txlen "3219";
4	ensembl	exon	35147225	35147380	0	-	.	gene_id "ENSRNOG00000009957"; gene_version "9"; transcript_id "ENSRNOT00000119208"; transcript_version "2"; exon_number "7"; gene_name "Slc25a13"; gene_source "ensembl"; gene_biotype "protein_coding"; transcript_name "Slc25a13-203"; transcript_source "ensembl"; transcript_biotype "protein_coding"; exon_id "ENSRNOE00000612637"; exon_version "1";
4	ensembl	CDS	35147225	35147380	0	-	2	gene_id "ENSRNOG00000009957"; gene_version "9"; transcript_id "ENSRNOT00000119208"; transcript_version "2"; exon_number "7"; gene_name "Slc25a13"; gene_source "ensembl"; gene_biotype "protein_coding"; transcript_name "Slc25a13-203"; transcript_source "ensembl"; transcript_biotype "protein_coding"; protein_id "ENSRNOP00000089641"; protein_version "1";
4	ensembl	exon	35158111	35158249	0	-	.	gene_id "ENSRNOG00000009957"; gene_version "9"; transcript_id "ENSRNOT00000119208"; transcript_version "2"; exon_number "6"; gene_name "Slc25a13"; gene_source "ensembl"; gene_biotype "protein_coding"; transcript_name "Slc25a13-203"; transcript_source "ensembl"; transcript_biotype "protein_coding"; exon_id "ENSRNOE00000604889"; exon_version "1";
4	ensembl	CDS	35158111	35158249	0	-	0	gene_id "ENSRNOG00000009957"; gene_version "9"; transcript_id "ENSRNOT00000119208"; transcript_version "2"; exon_number "6"; gene_name "Slc25a13"; gene_source "ensembl"; gene_biotype "protein_coding"; transcript_name "Slc25a13-203"; transcript_source "ensembl"; transcript_biotype "protein_coding"; protein_id "ENSRNOP00000089641"; protein_version "1";
4	ensembl	exon	35158111	35158249	0	-	.	gene_id "ENSRNOG00000009957"; gene_version "9"; transcript_id "ENSRNOT00000146991"; transcript_version "1"; exon_number "13"; gene_name "Slc25a13"; gene_source "ensembl"; gene_biotype "protein_coding"; transcript_name "Slc25a13-204"; transcript_source "ensembl"; transcript_biotype "protein_coding"; exon_id "ENSRNOE00000604889"; exon_version "1";
4	ensembl	CDS	35158111	35158249	0	-	0	gene_id "ENSRNOG00000009957"; gene_version "9"; transcript_id "ENSRNOT00000146991"; transcript_version "1"; exon_number "13"; gene_name "Slc25a13"; gene_source "ensembl"; gene_biotype "protein_coding"; transcript_name "Slc25a13-204"; transcript_source "ensembl"; transcript_biotype "protein_coding"; protein_id "ENSRNOP00000107914"; protein_version "1";
4	ensembl	exon	35158111	35158249	0	-	.	gene_id "ENSRNOG00000009957"; gene_version "9"; transcript_id "ENSRNOT00000115980"; transcript_version "2"; exon_number "15"; gene_name "Slc25a13"; gene_source "ensembl"; gene_biotype "protein_coding"; transcript_name "Slc25a13-202"; transcript_source "ensembl"; transcript_biotype "protein_coding"; exon_id "ENSRNOE00000604889"; exon_version "1"; tag "Ensembl_canonical";
4	ensembl	CDS	35158111	35158249	0	-	0	gene_id "ENSRNOG00000009957"; gene_version "9"; transcript_id "ENSRNOT00000115980"; transcript_version "2"; exon_number "15"; gene_name "Slc25a13"; gene_source "ensembl"; gene_biotype "protein_coding"; transcript_name "Slc25a13-202"; transcript_source "ensembl"; transcript_biotype "protein_coding"; protein_id "ENSRNOP00000076742"; protein_version "2"; tag "Ensembl_canonical";
4	ENSEMBL114_rn	exon	35158111	35158249	0.0130856013471037	-	.	gene_id "ENSRNOG00000009957"; transcript_id "ENSRNOG00000009957_tx_3"; exon_id "4_35158111_35158249_-"; exonnum "17"; txlen "3283";
4	ENSEMBL114_rn	exon	35158111	35158249	0.0072697785261687	-	.	gene_id "ENSRNOG00000009957"; transcript_id "ENSRNOG00000009957_tx_4"; exon_id "4_35158111_35158249_-"; exonnum "17"; txlen "3219";
4	ensembl	stop_codon	35179896	35179898	0	-	0	gene_id "ENSRNOG00000009957"; gene_version "9"; transcript_id "ENSRNOT00000013817"; transcript_version "9"; exon_number "13"; gene_name "Slc25a13"; gene_source "ensembl"; gene_biotype "protein_coding"; transcript_name "Slc25a13-201"; transcript_source "ensembl"; transcript_biotype "protein_coding";
4	ensembl	exon	35179896	35180087	0	-	.	gene_id "ENSRNOG00000009957"; gene_version "9"; transcript_id "ENSRNOT00000013817"; transcript_version "9"; exon_number "13"; gene_name "Slc25a13"; gene_source "ensembl"; gene_biotype "protein_coding"; transcript_name "Slc25a13-201"; transcript_source "ensembl"; transcript_biotype "protein_coding"; exon_id "ENSRNOE00000592725"; exon_version "1";
4	ensembl	transcript	35179896	35290833	0	-	.	gene_id "ENSRNOG00000009957"; gene_version "9"; transcript_id "ENSRNOT00000013817"; transcript_version "9"; gene_name "Slc25a13"; gene_source "ensembl"; gene_biotype "protein_coding"; transcript_name "Slc25a13-201"; transcript_source "ensembl"; transcript_biotype "protein_coding";
4	ensembl	CDS	35179899	35180087	0	-	0	gene_id "ENSRNOG00000009957"; gene_version "9"; transcript_id "ENSRNOT00000013817"; transcript_version "9"; exon_number "13"; gene_name "Slc25a13"; gene_source "ensembl"; gene_biotype "protein_coding"; transcript_name "Slc25a13-201"; transcript_source "ensembl"; transcript_biotype "protein_coding"; protein_id "ENSRNOP00000013816"; protein_version "7";
4	ensembl	exon	35179947	35180087	0	-	.	gene_id "ENSRNOG00000009957"; gene_version "9"; transcript_id "ENSRNOT00000119208"; transcript_version "2"; exon_number "5"; gene_name "Slc25a13"; gene_source "ensembl"; gene_biotype "protein_coding"; transcript_name "Slc25a13-203"; transcript_source "ensembl"; transcript_biotype "protein_coding"; exon_id "ENSRNOE00000315879"; exon_version "1";
4	ensembl	CDS	35179947	35180087	0	-	0	gene_id "ENSRNOG00000009957"; gene_version "9"; transcript_id "ENSRNOT00000119208"; transcript_version "2"; exon_number "5"; gene_name "Slc25a13"; gene_source "ensembl"; gene_biotype "protein_coding"; transcript_name "Slc25a13-203"; transcript_source "ensembl"; transcript_biotype "protein_coding"; protein_id "ENSRNOP00000089641"; protein_version "1";
4	ensembl	exon	35179947	35180087	0	-	.	gene_id "ENSRNOG00000009957"; gene_version "9"; transcript_id "ENSRNOT00000146991"; transcript_version "1"; exon_number "12"; gene_name "Slc25a13"; gene_source "ensembl"; gene_biotype "protein_coding"; transcript_name "Slc25a13-204"; transcript_source "ensembl"; transcript_biotype "protein_coding"; exon_id "ENSRNOE00000315879"; exon_version "1";
4	ensembl	CDS	35179947	35180087	0	-	0	gene_id "ENSRNOG00000009957"; gene_version "9"; transcript_id "ENSRNOT00000146991"; transcript_version "1"; exon_number "12"; gene_name "Slc25a13"; gene_source "ensembl"; gene_biotype "protein_coding"; transcript_name "Slc25a13-204"; transcript_source "ensembl"; transcript_biotype "protein_coding"; protein_id "ENSRNOP00000107914"; protein_version "1";
4	ensembl	exon	35179947	35180087	0	-	.	gene_id "ENSRNOG00000009957"; gene_version "9"; transcript_id "ENSRNOT00000115980"; transcript_version "2"; exon_number "14"; gene_name "Slc25a13"; gene_source "ensembl"; gene_biotype "protein_coding"; transcript_name "Slc25a13-202"; transcript_source "ensembl"; transcript_biotype "protein_coding"; exon_id "ENSRNOE00000315879"; exon_version "1"; tag "Ensembl_canonical";
4	ensembl	CDS	35179947	35180087	0	-	0	gene_id "ENSRNOG00000009957"; gene_version "9"; transcript_id "ENSRNOT00000115980"; transcript_version "2"; exon_number "14"; gene_name "Slc25a13"; gene_source "ensembl"; gene_biotype "protein_coding"; transcript_name "Slc25a13-202"; transcript_source "ensembl"; transcript_biotype "protein_coding"; protein_id "ENSRNOP00000076742"; protein_version "2"; tag "Ensembl_canonical";
4	ENSEMBL114_rn	exon	35179947	35180087	0.0130856013471037	-	.	gene_id "ENSRNOG00000009957"; transcript_id "ENSRNOG00000009957_tx_3"; exon_id "4_35179947_35180087_-"; exonnum "16"; txlen "3283";
4	ENSEMBL114_rn	exon	35179947	35180087	0.0072697785261687	-	.	gene_id "ENSRNOG00000009957"; transcript_id "ENSRNOG00000009957_tx_4"; exon_id "4_35179947_35180087_-"; exonnum "16"; txlen "3219";
4	ensembl	exon	35202694	35202774	0	-	.	gene_id "ENSRNOG00000009957"; gene_version "9"; transcript_id "ENSRNOT00000119208"; transcript_version "2"; exon_number "4"; gene_name "Slc25a13"; gene_source "ensembl"; gene_biotype "protein_coding"; transcript_name "Slc25a13-203"; transcript_source "ensembl"; transcript_biotype "protein_coding"; exon_id "ENSRNOE00000095722"; exon_version "1";
4	ensembl	CDS	35202694	35202774	0	-	0	gene_id "ENSRNOG00000009957"; gene_version "9"; transcript_id "ENSRNOT00000119208"; transcript_version "2"; exon_number "4"; gene_name "Slc25a13"; gene_source "ensembl"; gene_biotype "protein_coding"; transcript_name "Slc25a13-203"; transcript_source "ensembl"; transcript_biotype "protein_coding"; protein_id "ENSRNOP00000089641"; protein_version "1";
4	ensembl	exon	35202694	35202774	0	-	.	gene_id "ENSRNOG00000009957"; gene_version "9"; transcript_id "ENSRNOT00000013817"; transcript_version "9"; exon_number "12"; gene_name "Slc25a13"; gene_source "ensembl"; gene_biotype "protein_coding"; transcript_name "Slc25a13-201"; transcript_source "ensembl"; transcript_biotype "protein_coding"; exon_id "ENSRNOE00000095722"; exon_version "1";
4	ensembl	CDS	35202694	35202774	0	-	0	gene_id "ENSRNOG00000009957"; gene_version "9"; transcript_id "ENSRNOT00000013817"; transcript_version "9"; exon_number "12"; gene_name "Slc25a13"; gene_source "ensembl"; gene_biotype "protein_coding"; transcript_name "Slc25a13-201"; transcript_source "ensembl"; transcript_biotype "protein_coding"; protein_id "ENSRNOP00000013816"; protein_version "7";
4	ensembl	exon	35202694	35202774	0	-	.	gene_id "ENSRNOG00000009957"; gene_version "9"; transcript_id "ENSRNOT00000146991"; transcript_version "1"; exon_number "11"; gene_name "Slc25a13"; gene_source "ensembl"; gene_biotype "protein_coding"; transcript_name "Slc25a13-204"; transcript_source "ensembl"; transcript_biotype "protein_coding"; exon_id "ENSRNOE00000095722"; exon_version "1";
4	ensembl	CDS	35202694	35202774	0	-	0	gene_id "ENSRNOG00000009957"; gene_version "9"; transcript_id "ENSRNOT00000146991"; transcript_version "1"; exon_number "11"; gene_name "Slc25a13"; gene_source "ensembl"; gene_biotype "protein_coding"; transcript_name "Slc25a13-204"; transcript_source "ensembl"; transcript_biotype "protein_coding"; protein_id "ENSRNOP00000107914"; protein_version "1";
4	ensembl	exon	35202694	35202774	0	-	.	gene_id "ENSRNOG00000009957"; gene_version "9"; transcript_id "ENSRNOT00000115980"; transcript_version "2"; exon_number "13"; gene_name "Slc25a13"; gene_source "ensembl"; gene_biotype "protein_coding"; transcript_name "Slc25a13-202"; transcript_source "ensembl"; transcript_biotype "protein_coding"; exon_id "ENSRNOE00000095722"; exon_version "1"; tag "Ensembl_canonical";
4	ensembl	CDS	35202694	35202774	0	-	0	gene_id "ENSRNOG00000009957"; gene_version "9"; transcript_id "ENSRNOT00000115980"; transcript_version "2"; exon_number "13"; gene_name "Slc25a13"; gene_source "ensembl"; gene_biotype "protein_coding"; transcript_name "Slc25a13-202"; transcript_source "ensembl"; transcript_biotype "protein_coding"; protein_id "ENSRNOP00000076742"; protein_version "2"; tag "Ensembl_canonical";
4	ENSEMBL114_rn	exon	35202694	35202774	0.0130856013471037	-	.	gene_id "ENSRNOG00000009957"; transcript_id "ENSRNOG00000009957_tx_3"; exon_id "4_35202694_35202774_-"; exonnum "15"; txlen "3283";
4	ENSEMBL114_rn	exon	35202694	35202774	0.0072697785261687	-	.	gene_id "ENSRNOG00000009957"; transcript_id "ENSRNOG00000009957_tx_4"; exon_id "4_35202694_35202774_-"; exonnum "15"; txlen "3219";
4	ensembl	exon	35204287	35204339	0	-	.	gene_id "ENSRNOG00000009957"; gene_version "9"; transcript_id "ENSRNOT00000119208"; transcript_version "2"; exon_number "3"; gene_name "Slc25a13"; gene_source "ensembl"; gene_biotype "protein_coding"; transcript_name "Slc25a13-203"; transcript_source "ensembl"; transcript_biotype "protein_coding"; exon_id "ENSRNOE00000095483"; exon_version "1";
4	ensembl	CDS	35204287	35204339	0	-	2	gene_id "ENSRNOG00000009957"; gene_version "9"; transcript_id "ENSRNOT00000119208"; transcript_version "2"; exon_number "3"; gene_name "Slc25a13"; gene_source "ensembl"; gene_biotype "protein_coding"; transcript_name "Slc25a13-203"; transcript_source "ensembl"; transcript_biotype "protein_coding"; protein_id "ENSRNOP00000089641"; protein_version "1";
4	ensembl	exon	35204287	35204339	0	-	.	gene_id "ENSRNOG00000009957"; gene_version "9"; transcript_id "ENSRNOT00000013817"; transcript_version "9"; exon_number "11"; gene_name "Slc25a13"; gene_source "ensembl"; gene_biotype "protein_coding"; transcript_name "Slc25a13-201"; transcript_source "ensembl"; transcript_biotype "protein_coding"; exon_id "ENSRNOE00000095483"; exon_version "1";
4	ensembl	CDS	35204287	35204339	0	-	2	gene_id "ENSRNOG00000009957"; gene_version "9"; transcript_id "ENSRNOT00000013817"; transcript_version "9"; exon_number "11"; gene_name "Slc25a13"; gene_source "ensembl"; gene_biotype "protein_coding"; transcript_name "Slc25a13-201"; transcript_source "ensembl"; transcript_biotype "protein_coding"; protein_id "ENSRNOP00000013816"; protein_version "7";
4	ensembl	exon	35204287	35204339	0	-	.	gene_id "ENSRNOG00000009957"; gene_version "9"; transcript_id "ENSRNOT00000146991"; transcript_version "1"; exon_number "10"; gene_name "Slc25a13"; gene_source "ensembl"; gene_biotype "protein_coding"; transcript_name "Slc25a13-204"; transcript_source "ensembl"; transcript_biotype "protein_coding"; exon_id "ENSRNOE00000095483"; exon_version "1";
4	ensembl	CDS	35204287	35204339	0	-	2	gene_id "ENSRNOG00000009957"; gene_version "9"; transcript_id "ENSRNOT00000146991"; transcript_version "1"; exon_number "10"; gene_name "Slc25a13"; gene_source "ensembl"; gene_biotype "protein_coding"; transcript_name "Slc25a13-204"; transcript_source "ensembl"; transcript_biotype "protein_coding"; protein_id "ENSRNOP00000107914"; protein_version "1";
4	ensembl	exon	35204287	35204339	0	-	.	gene_id "ENSRNOG00000009957"; gene_version "9"; transcript_id "ENSRNOT00000115980"; transcript_version "2"; exon_number "12"; gene_name "Slc25a13"; gene_source "ensembl"; gene_biotype "protein_coding"; transcript_name "Slc25a13-202"; transcript_source "ensembl"; transcript_biotype "protein_coding"; exon_id "ENSRNOE00000095483"; exon_version "1"; tag "Ensembl_canonical";
4	ensembl	CDS	35204287	35204339	0	-	2	gene_id "ENSRNOG00000009957"; gene_version "9"; transcript_id "ENSRNOT00000115980"; transcript_version "2"; exon_number "12"; gene_name "Slc25a13"; gene_source "ensembl"; gene_biotype "protein_coding"; transcript_name "Slc25a13-202"; transcript_source "ensembl"; transcript_biotype "protein_coding"; protein_id "ENSRNOP00000076742"; protein_version "2"; tag "Ensembl_canonical";
4	ENSEMBL114_rn	exon	35204287	35204339	0.0130856013471037	-	.	gene_id "ENSRNOG00000009957"; transcript_id "ENSRNOG00000009957_tx_3"; exon_id "4_35204287_35204339_-"; exonnum "14"; txlen "3283";
4	ENSEMBL114_rn	exon	35204287	35204339	0.0072697785261687	-	.	gene_id "ENSRNOG00000009957"; transcript_id "ENSRNOG00000009957_tx_4"; exon_id "4_35204287_35204339_-"; exonnum "14"; txlen "3219";
4	ensembl	exon	35217622	35217780	0	-	.	gene_id "ENSRNOG00000009957"; gene_version "9"; transcript_id "ENSRNOT00000013817"; transcript_version "9"; exon_number "10"; gene_name "Slc25a13"; gene_source "ensembl"; gene_biotype "protein_coding"; transcript_name "Slc25a13-201"; transcript_source "ensembl"; transcript_biotype "protein_coding"; exon_id "ENSRNOE00000095258"; exon_version "1";
4	ensembl	CDS	35217622	35217780	0	-	2	gene_id "ENSRNOG00000009957"; gene_version "9"; transcript_id "ENSRNOT00000013817"; transcript_version "9"; exon_number "10"; gene_name "Slc25a13"; gene_source "ensembl"; gene_biotype "protein_coding"; transcript_name "Slc25a13-201"; transcript_source "ensembl"; transcript_biotype "protein_coding"; protein_id "ENSRNOP00000013816"; protein_version "7";
4	ensembl	exon	35217622	35217780	0	-	.	gene_id "ENSRNOG00000009957"; gene_version "9"; transcript_id "ENSRNOT00000146991"; transcript_version "1"; exon_number "9"; gene_name "Slc25a13"; gene_source "ensembl"; gene_biotype "protein_coding"; transcript_name "Slc25a13-204"; transcript_source "ensembl"; transcript_biotype "protein_coding"; exon_id "ENSRNOE00000095258"; exon_version "1";
4	ensembl	CDS	35217622	35217780	0	-	2	gene_id "ENSRNOG00000009957"; gene_version "9"; transcript_id "ENSRNOT00000146991"; transcript_version "1"; exon_number "9"; gene_name "Slc25a13"; gene_source "ensembl"; gene_biotype "protein_coding"; transcript_name "Slc25a13-204"; transcript_source "ensembl"; transcript_biotype "protein_coding"; protein_id "ENSRNOP00000107914"; protein_version "1";
4	ensembl	exon	35217622	35217780	0	-	.	gene_id "ENSRNOG00000009957"; gene_version "9"; transcript_id "ENSRNOT00000115980"; transcript_version "2"; exon_number "11"; gene_name "Slc25a13"; gene_source "ensembl"; gene_biotype "protein_coding"; transcript_name "Slc25a13-202"; transcript_source "ensembl"; transcript_biotype "protein_coding"; exon_id "ENSRNOE00000095258"; exon_version "1"; tag "Ensembl_canonical";
4	ensembl	CDS	35217622	35217780	0	-	2	gene_id "ENSRNOG00000009957"; gene_version "9"; transcript_id "ENSRNOT00000115980"; transcript_version "2"; exon_number "11"; gene_name "Slc25a13"; gene_source "ensembl"; gene_biotype "protein_coding"; transcript_name "Slc25a13-202"; transcript_source "ensembl"; transcript_biotype "protein_coding"; protein_id "ENSRNOP00000076742"; protein_version "2"; tag "Ensembl_canonical";
4	ENSEMBL114_rn	exon	35217622	35217780	0.0130856013471037	-	.	gene_id "ENSRNOG00000009957"; transcript_id "ENSRNOG00000009957_tx_3"; exon_id "4_35217622_35217780_-"; exonnum "13"; txlen "3283";
4	ENSEMBL114_rn	exon	35217622	35217780	0.0072697785261687	-	.	gene_id "ENSRNOG00000009957"; transcript_id "ENSRNOG00000009957_tx_4"; exon_id "4_35217622_35217780_-"; exonnum "13"; txlen "3219";
4	ensembl	exon	35217622	35217814	0	-	.	gene_id "ENSRNOG00000009957"; gene_version "9"; transcript_id "ENSRNOT00000119208"; transcript_version "2"; exon_number "2"; gene_name "Slc25a13"; gene_source "ensembl"; gene_biotype "protein_coding"; transcript_name "Slc25a13-203"; transcript_source "ensembl"; transcript_biotype "protein_coding"; exon_id "ENSRNOE00000583429"; exon_version "1";
4	ensembl	CDS	35217622	35217814	0	-	0	gene_id "ENSRNOG00000009957"; gene_version "9"; transcript_id "ENSRNOT00000119208"; transcript_version "2"; exon_number "2"; gene_name "Slc25a13"; gene_source "ensembl"; gene_biotype "protein_coding"; transcript_name "Slc25a13-203"; transcript_source "ensembl"; transcript_biotype "protein_coding"; protein_id "ENSRNOP00000089641"; protein_version "1";
4	ensembl	exon	35218205	35218289	0	-	.	gene_id "ENSRNOG00000009957"; gene_version "9"; transcript_id "ENSRNOT00000146991"; transcript_version "1"; exon_number "8"; gene_name "Slc25a13"; gene_source "ensembl"; gene_biotype "protein_coding"; transcript_name "Slc25a13-204"; transcript_source "ensembl"; transcript_biotype "protein_coding"; exon_id "ENSRNOE00000657149"; exon_version "1";
4	ensembl	CDS	35218205	35218289	0	-	0	gene_id "ENSRNOG00000009957"; gene_version "9"; transcript_id "ENSRNOT00000146991"; transcript_version "1"; exon_number "8"; gene_name "Slc25a13"; gene_source "ensembl"; gene_biotype "protein_coding"; transcript_name "Slc25a13-204"; transcript_source "ensembl"; transcript_biotype "protein_coding"; protein_id "ENSRNOP00000107914"; protein_version "1";
4	ensembl	exon	35218205	35218292	0	-	.	gene_id "ENSRNOG00000009957"; gene_version "9"; transcript_id "ENSRNOT00000013817"; transcript_version "9"; exon_number "9"; gene_name "Slc25a13"; gene_source "ensembl"; gene_biotype "protein_coding"; transcript_name "Slc25a13-201"; transcript_source "ensembl"; transcript_biotype "protein_coding"; exon_id "ENSRNOE00000095058"; exon_version "2";
4	ensembl	CDS	35218205	35218292	0	-	0	gene_id "ENSRNOG00000009957"; gene_version "9"; transcript_id "ENSRNOT00000013817"; transcript_version "9"; exon_number "9"; gene_name "Slc25a13"; gene_source "ensembl"; gene_biotype "protein_coding"; transcript_name "Slc25a13-201"; transcript_source "ensembl"; transcript_biotype "protein_coding"; protein_id "ENSRNOP00000013816"; protein_version "7";
4	ensembl	exon	35218205	35218292	0	-	.	gene_id "ENSRNOG00000009957"; gene_version "9"; transcript_id "ENSRNOT00000115980"; transcript_version "2"; exon_number "10"; gene_name "Slc25a13"; gene_source "ensembl"; gene_biotype "protein_coding"; transcript_name "Slc25a13-202"; transcript_source "ensembl"; transcript_biotype "protein_coding"; exon_id "ENSRNOE00000095058"; exon_version "2"; tag "Ensembl_canonical";
4	ensembl	CDS	35218205	35218292	0	-	0	gene_id "ENSRNOG00000009957"; gene_version "9"; transcript_id "ENSRNOT00000115980"; transcript_version "2"; exon_number "10"; gene_name "Slc25a13"; gene_source "ensembl"; gene_biotype "protein_coding"; transcript_name "Slc25a13-202"; transcript_source "ensembl"; transcript_biotype "protein_coding"; protein_id "ENSRNOP00000076742"; protein_version "2"; tag "Ensembl_canonical";
4	ENSEMBL114_rn	exon	35218205	35218292	0.0130856013471037	-	.	gene_id "ENSRNOG00000009957"; transcript_id "ENSRNOG00000009957_tx_3"; exon_id "4_35218205_35218292_-"; exonnum "12"; txlen "3283";
4	ENSEMBL114_rn	exon	35218205	35218292	0.0072697785261687	-	.	gene_id "ENSRNOG00000009957"; transcript_id "ENSRNOG00000009957_tx_4"; exon_id "4_35218205_35218292_-"; exonnum "12"; txlen "3219";
4	ensembl	exon	35222058	35222159	0	-	.	gene_id "ENSRNOG00000009957"; gene_version "9"; transcript_id "ENSRNOT00000119208"; transcript_version "2"; exon_number "1"; gene_name "Slc25a13"; gene_source "ensembl"; gene_biotype "protein_coding"; transcript_name "Slc25a13-203"; transcript_source "ensembl"; transcript_biotype "protein_coding"; exon_id "ENSRNOE00000648881"; exon_version "1";
4	ensembl	CDS	35222058	35222159	0	-	0	gene_id "ENSRNOG00000009957"; gene_version "9"; transcript_id "ENSRNOT00000119208"; transcript_version "2"; exon_number "1"; gene_name "Slc25a13"; gene_source "ensembl"; gene_biotype "protein_coding"; transcript_name "Slc25a13-203"; transcript_source "ensembl"; transcript_biotype "protein_coding"; protein_id "ENSRNOP00000089641"; protein_version "1";
4	ensembl	exon	35222079	35222163	0	-	.	gene_id "ENSRNOG00000009957"; gene_version "9"; transcript_id "ENSRNOT00000013817"; transcript_version "9"; exon_number "8"; gene_name "Slc25a13"; gene_source "ensembl"; gene_biotype "protein_coding"; transcript_name "Slc25a13-201"; transcript_source "ensembl"; transcript_biotype "protein_coding"; exon_id "ENSRNOE00000094831"; exon_version "1";
4	ensembl	CDS	35222079	35222163	0	-	1	gene_id "ENSRNOG00000009957"; gene_version "9"; transcript_id "ENSRNOT00000013817"; transcript_version "9"; exon_number "8"; gene_name "Slc25a13"; gene_source "ensembl"; gene_biotype "protein_coding"; transcript_name "Slc25a13-201"; transcript_source "ensembl"; transcript_biotype "protein_coding"; protein_id "ENSRNOP00000013816"; protein_version "7";
4	ensembl	exon	35222079	35222163	0	-	.	gene_id "ENSRNOG00000009957"; gene_version "9"; transcript_id "ENSRNOT00000146991"; transcript_version "1"; exon_number "7"; gene_name "Slc25a13"; gene_source "ensembl"; gene_biotype "protein_coding"; transcript_name "Slc25a13-204"; transcript_source "ensembl"; transcript_biotype "protein_coding"; exon_id "ENSRNOE00000094831"; exon_version "1";
4	ensembl	CDS	35222079	35222163	0	-	1	gene_id "ENSRNOG00000009957"; gene_version "9"; transcript_id "ENSRNOT00000146991"; transcript_version "1"; exon_number "7"; gene_name "Slc25a13"; gene_source "ensembl"; gene_biotype "protein_coding"; transcript_name "Slc25a13-204"; transcript_source "ensembl"; transcript_biotype "protein_coding"; protein_id "ENSRNOP00000107914"; protein_version "1";
4	ensembl	exon	35222079	35222163	0	-	.	gene_id "ENSRNOG00000009957"; gene_version "9"; transcript_id "ENSRNOT00000115980"; transcript_version "2"; exon_number "9"; gene_name "Slc25a13"; gene_source "ensembl"; gene_biotype "protein_coding"; transcript_name "Slc25a13-202"; transcript_source "ensembl"; transcript_biotype "protein_coding"; exon_id "ENSRNOE00000094831"; exon_version "1"; tag "Ensembl_canonical";
4	ensembl	CDS	35222079	35222163	0	-	1	gene_id "ENSRNOG00000009957"; gene_version "9"; transcript_id "ENSRNOT00000115980"; transcript_version "2"; exon_number "9"; gene_name "Slc25a13"; gene_source "ensembl"; gene_biotype "protein_coding"; transcript_name "Slc25a13-202"; transcript_source "ensembl"; transcript_biotype "protein_coding"; protein_id "ENSRNOP00000076742"; protein_version "2"; tag "Ensembl_canonical";
4	ENSEMBL114_rn	exon	35222079	35222163	0.0130856013471037	-	.	gene_id "ENSRNOG00000009957"; transcript_id "ENSRNOG00000009957_tx_3"; exon_id "4_35222079_35222163_-"; exonnum "11"; txlen "3283";
4	ENSEMBL114_rn	exon	35222079	35222163	0.0072697785261687	-	.	gene_id "ENSRNOG00000009957"; transcript_id "ENSRNOG00000009957_tx_4"; exon_id "4_35222079_35222163_-"; exonnum "11"; txlen "3219";
4	ensembl	start_codon	35222157	35222159	0	-	0	gene_id "ENSRNOG00000009957"; gene_version "9"; transcript_id "ENSRNOT00000119208"; transcript_version "2"; exon_number "1"; gene_name "Slc25a13"; gene_source "ensembl"; gene_biotype "protein_coding"; transcript_name "Slc25a13-203"; transcript_source "ensembl"; transcript_biotype "protein_coding";
4	ensembl	exon	35222370	35222463	0	-	.	gene_id "ENSRNOG00000009957"; gene_version "9"; transcript_id "ENSRNOT00000013817"; transcript_version "9"; exon_number "7"; gene_name "Slc25a13"; gene_source "ensembl"; gene_biotype "protein_coding"; transcript_name "Slc25a13-201"; transcript_source "ensembl"; transcript_biotype "protein_coding"; exon_id "ENSRNOE00000094591"; exon_version "1";
4	ensembl	CDS	35222370	35222463	0	-	2	gene_id "ENSRNOG00000009957"; gene_version "9"; transcript_id "ENSRNOT00000013817"; transcript_version "9"; exon_number "7"; gene_name "Slc25a13"; gene_source "ensembl"; gene_biotype "protein_coding"; transcript_name "Slc25a13-201"; transcript_source "ensembl"; transcript_biotype "protein_coding"; protein_id "ENSRNOP00000013816"; protein_version "7";
4	ensembl	exon	35222370	35222463	0	-	.	gene_id "ENSRNOG00000009957"; gene_version "9"; transcript_id "ENSRNOT00000146991"; transcript_version "1"; exon_number "6"; gene_name "Slc25a13"; gene_source "ensembl"; gene_biotype "protein_coding"; transcript_name "Slc25a13-204"; transcript_source "ensembl"; transcript_biotype "protein_coding"; exon_id "ENSRNOE00000094591"; exon_version "1";
4	ensembl	CDS	35222370	35222463	0	-	2	gene_id "ENSRNOG00000009957"; gene_version "9"; transcript_id "ENSRNOT00000146991"; transcript_version "1"; exon_number "6"; gene_name "Slc25a13"; gene_source "ensembl"; gene_biotype "protein_coding"; transcript_name "Slc25a13-204"; transcript_source "ensembl"; transcript_biotype "protein_coding"; protein_id "ENSRNOP00000107914"; protein_version "1";
4	ensembl	exon	35222370	35222463	0	-	.	gene_id "ENSRNOG00000009957"; gene_version "9"; transcript_id "ENSRNOT00000115980"; transcript_version "2"; exon_number "8"; gene_name "Slc25a13"; gene_source "ensembl"; gene_biotype "protein_coding"; transcript_name "Slc25a13-202"; transcript_source "ensembl"; transcript_biotype "protein_coding"; exon_id "ENSRNOE00000094591"; exon_version "1"; tag "Ensembl_canonical";
4	ensembl	CDS	35222370	35222463	0	-	2	gene_id "ENSRNOG00000009957"; gene_version "9"; transcript_id "ENSRNOT00000115980"; transcript_version "2"; exon_number "8"; gene_name "Slc25a13"; gene_source "ensembl"; gene_biotype "protein_coding"; transcript_name "Slc25a13-202"; transcript_source "ensembl"; transcript_biotype "protein_coding"; protein_id "ENSRNOP00000076742"; protein_version "2"; tag "Ensembl_canonical";
4	ENSEMBL114_rn	exon	35222370	35222463	0.0130856013471037	-	.	gene_id "ENSRNOG00000009957"; transcript_id "ENSRNOG00000009957_tx_3"; exon_id "4_35222370_35222463_-"; exonnum "10"; txlen "3283";
4	ENSEMBL114_rn	exon	35222370	35222463	0.0072697785261687	-	.	gene_id "ENSRNOG00000009957"; transcript_id "ENSRNOG00000009957_tx_4"; exon_id "4_35222370_35222463_-"; exonnum "10"; txlen "3219";
4	ensembl	exon	35223104	35223242	0	-	.	gene_id "ENSRNOG00000009957"; gene_version "9"; transcript_id "ENSRNOT00000013817"; transcript_version "9"; exon_number "6"; gene_name "Slc25a13"; gene_source "ensembl"; gene_biotype "protein_coding"; transcript_name "Slc25a13-201"; transcript_source "ensembl"; transcript_biotype "protein_coding"; exon_id "ENSRNOE00000094421"; exon_version "2";
4	ensembl	CDS	35223104	35223242	0	-	0	gene_id "ENSRNOG00000009957"; gene_version "9"; transcript_id "ENSRNOT00000013817"; transcript_version "9"; exon_number "6"; gene_name "Slc25a13"; gene_source "ensembl"; gene_biotype "protein_coding"; transcript_name "Slc25a13-201"; transcript_source "ensembl"; transcript_biotype "protein_coding"; protein_id "ENSRNOP00000013816"; protein_version "7";
4	ensembl	exon	35223104	35223242	0	-	.	gene_id "ENSRNOG00000009957"; gene_version "9"; transcript_id "ENSRNOT00000146991"; transcript_version "1"; exon_number "5"; gene_name "Slc25a13"; gene_source "ensembl"; gene_biotype "protein_coding"; transcript_name "Slc25a13-204"; transcript_source "ensembl"; transcript_biotype "protein_coding"; exon_id "ENSRNOE00000094421"; exon_version "2";
4	ensembl	CDS	35223104	35223242	0	-	0	gene_id "ENSRNOG00000009957"; gene_version "9"; transcript_id "ENSRNOT00000146991"; transcript_version "1"; exon_number "5"; gene_name "Slc25a13"; gene_source "ensembl"; gene_biotype "protein_coding"; transcript_name "Slc25a13-204"; transcript_source "ensembl"; transcript_biotype "protein_coding"; protein_id "ENSRNOP00000107914"; protein_version "1";
4	ensembl	exon	35223104	35223242	0	-	.	gene_id "ENSRNOG00000009957"; gene_version "9"; transcript_id "ENSRNOT00000115980"; transcript_version "2"; exon_number "7"; gene_name "Slc25a13"; gene_source "ensembl"; gene_biotype "protein_coding"; transcript_name "Slc25a13-202"; transcript_source "ensembl"; transcript_biotype "protein_coding"; exon_id "ENSRNOE00000094421"; exon_version "2"; tag "Ensembl_canonical";
4	ensembl	CDS	35223104	35223242	0	-	0	gene_id "ENSRNOG00000009957"; gene_version "9"; transcript_id "ENSRNOT00000115980"; transcript_version "2"; exon_number "7"; gene_name "Slc25a13"; gene_source "ensembl"; gene_biotype "protein_coding"; transcript_name "Slc25a13-202"; transcript_source "ensembl"; transcript_biotype "protein_coding"; protein_id "ENSRNOP00000076742"; protein_version "2"; tag "Ensembl_canonical";
4	ENSEMBL114_rn	exon	35223104	35223242	0.0130856013471037	-	.	gene_id "ENSRNOG00000009957"; transcript_id "ENSRNOG00000009957_tx_3"; exon_id "4_35223104_35223242_-"; exonnum "9"; txlen "3283";
4	ENSEMBL114_rn	exon	35223104	35223242	0.0072697785261687	-	.	gene_id "ENSRNOG00000009957"; transcript_id "ENSRNOG00000009957_tx_4"; exon_id "4_35223104_35223242_-"; exonnum "9"; txlen "3219";
4	ensembl	exon	35227732	35227878	0	-	.	gene_id "ENSRNOG00000009957"; gene_version "9"; transcript_id "ENSRNOT00000013817"; transcript_version "9"; exon_number "5"; gene_name "Slc25a13"; gene_source "ensembl"; gene_biotype "protein_coding"; transcript_name "Slc25a13-201"; transcript_source "ensembl"; transcript_biotype "protein_coding"; exon_id "ENSRNOE00000094261"; exon_version "1";
4	ensembl	CDS	35227732	35227878	0	-	0	gene_id "ENSRNOG00000009957"; gene_version "9"; transcript_id "ENSRNOT00000013817"; transcript_version "9"; exon_number "5"; gene_name "Slc25a13"; gene_source "ensembl"; gene_biotype "protein_coding"; transcript_name "Slc25a13-201"; transcript_source "ensembl"; transcript_biotype "protein_coding"; protein_id "ENSRNOP00000013816"; protein_version "7";
4	ensembl	exon	35227732	35227878	0	-	.	gene_id "ENSRNOG00000009957"; gene_version "9"; transcript_id "ENSRNOT00000146991"; transcript_version "1"; exon_number "4"; gene_name "Slc25a13"; gene_source "ensembl"; gene_biotype "protein_coding"; transcript_name "Slc25a13-204"; transcript_source "ensembl"; transcript_biotype "protein_coding"; exon_id "ENSRNOE00000094261"; exon_version "1";
4	ensembl	CDS	35227732	35227878	0	-	0	gene_id "ENSRNOG00000009957"; gene_version "9"; transcript_id "ENSRNOT00000146991"; transcript_version "1"; exon_number "4"; gene_name "Slc25a13"; gene_source "ensembl"; gene_biotype "protein_coding"; transcript_name "Slc25a13-204"; transcript_source "ensembl"; transcript_biotype "protein_coding"; protein_id "ENSRNOP00000107914"; protein_version "1";
4	ensembl	exon	35227732	35227878	0	-	.	gene_id "ENSRNOG00000009957"; gene_version "9"; transcript_id "ENSRNOT00000115980"; transcript_version "2"; exon_number "6"; gene_name "Slc25a13"; gene_source "ensembl"; gene_biotype "protein_coding"; transcript_name "Slc25a13-202"; transcript_source "ensembl"; transcript_biotype "protein_coding"; exon_id "ENSRNOE00000094261"; exon_version "1"; tag "Ensembl_canonical";
4	ensembl	CDS	35227732	35227878	0	-	0	gene_id "ENSRNOG00000009957"; gene_version "9"; transcript_id "ENSRNOT00000115980"; transcript_version "2"; exon_number "6"; gene_name "Slc25a13"; gene_source "ensembl"; gene_biotype "protein_coding"; transcript_name "Slc25a13-202"; transcript_source "ensembl"; transcript_biotype "protein_coding"; protein_id "ENSRNOP00000076742"; protein_version "2"; tag "Ensembl_canonical";
4	ENSEMBL114_rn	exon	35227732	35227878	0.0130856013471037	-	.	gene_id "ENSRNOG00000009957"; transcript_id "ENSRNOG00000009957_tx_3"; exon_id "4_35227732_35227878_-"; exonnum "8"; txlen "3283";
4	ENSEMBL114_rn	exon	35227732	35227878	0.0072697785261687	-	.	gene_id "ENSRNOG00000009957"; transcript_id "ENSRNOG00000009957_tx_4"; exon_id "4_35227732_35227878_-"; exonnum "8"; txlen "3219";
4	ensembl	exon	35239468	35239607	0	-	.	gene_id "ENSRNOG00000009957"; gene_version "9"; transcript_id "ENSRNOT00000013817"; transcript_version "9"; exon_number "4"; gene_name "Slc25a13"; gene_source "ensembl"; gene_biotype "protein_coding"; transcript_name "Slc25a13-201"; transcript_source "ensembl"; transcript_biotype "protein_coding"; exon_id "ENSRNOE00000094102"; exon_version "1";
4	ensembl	CDS	35239468	35239607	0	-	2	gene_id "ENSRNOG00000009957"; gene_version "9"; transcript_id "ENSRNOT00000013817"; transcript_version "9"; exon_number "4"; gene_name "Slc25a13"; gene_source "ensembl"; gene_biotype "protein_coding"; transcript_name "Slc25a13-201"; transcript_source "ensembl"; transcript_biotype "protein_coding"; protein_id "ENSRNOP00000013816"; protein_version "7";
4	ensembl	exon	35239468	35239607	0	-	.	gene_id "ENSRNOG00000009957"; gene_version "9"; transcript_id "ENSRNOT00000146991"; transcript_version "1"; exon_number "3"; gene_name "Slc25a13"; gene_source "ensembl"; gene_biotype "protein_coding"; transcript_name "Slc25a13-204"; transcript_source "ensembl"; transcript_biotype "protein_coding"; exon_id "ENSRNOE00000094102"; exon_version "1";
4	ensembl	CDS	35239468	35239607	0	-	2	gene_id "ENSRNOG00000009957"; gene_version "9"; transcript_id "ENSRNOT00000146991"; transcript_version "1"; exon_number "3"; gene_name "Slc25a13"; gene_source "ensembl"; gene_biotype "protein_coding"; transcript_name "Slc25a13-204"; transcript_source "ensembl"; transcript_biotype "protein_coding"; protein_id "ENSRNOP00000107914"; protein_version "1";
4	ensembl	exon	35239468	35239607	0	-	.	gene_id "ENSRNOG00000009957"; gene_version "9"; transcript_id "ENSRNOT00000115980"; transcript_version "2"; exon_number "5"; gene_name "Slc25a13"; gene_source "ensembl"; gene_biotype "protein_coding"; transcript_name "Slc25a13-202"; transcript_source "ensembl"; transcript_biotype "protein_coding"; exon_id "ENSRNOE00000094102"; exon_version "1"; tag "Ensembl_canonical";
4	ensembl	CDS	35239468	35239607	0	-	2	gene_id "ENSRNOG00000009957"; gene_version "9"; transcript_id "ENSRNOT00000115980"; transcript_version "2"; exon_number "5"; gene_name "Slc25a13"; gene_source "ensembl"; gene_biotype "protein_coding"; transcript_name "Slc25a13-202"; transcript_source "ensembl"; transcript_biotype "protein_coding"; protein_id "ENSRNOP00000076742"; protein_version "2"; tag "Ensembl_canonical";
4	ENSEMBL114_rn	exon	35239468	35239607	0.0130856013471037	-	.	gene_id "ENSRNOG00000009957"; transcript_id "ENSRNOG00000009957_tx_3"; exon_id "4_35239468_35239607_-"; exonnum "7"; txlen "3283";
4	ENSEMBL114_rn	exon	35239468	35239607	0.0072697785261687	-	.	gene_id "ENSRNOG00000009957"; transcript_id "ENSRNOG00000009957_tx_4"; exon_id "4_35239468_35239607_-"; exonnum "7"; txlen "3219";
4	ensembl	exon	35262849	35262964	0	-	.	gene_id "ENSRNOG00000009957"; gene_version "9"; transcript_id "ENSRNOT00000013817"; transcript_version "9"; exon_number "3"; gene_name "Slc25a13"; gene_source "ensembl"; gene_biotype "protein_coding"; transcript_name "Slc25a13-201"; transcript_source "ensembl"; transcript_biotype "protein_coding"; exon_id "ENSRNOE00000093922"; exon_version "1";
4	ensembl	CDS	35262849	35262964	0	-	1	gene_id "ENSRNOG00000009957"; gene_version "9"; transcript_id "ENSRNOT00000013817"; transcript_version "9"; exon_number "3"; gene_name "Slc25a13"; gene_source "ensembl"; gene_biotype "protein_coding"; transcript_name "Slc25a13-201"; transcript_source "ensembl"; transcript_biotype "protein_coding"; protein_id "ENSRNOP00000013816"; protein_version "7";
4	ensembl	exon	35262849	35262964	0	-	.	gene_id "ENSRNOG00000009957"; gene_version "9"; transcript_id "ENSRNOT00000146991"; transcript_version "1"; exon_number "2"; gene_name "Slc25a13"; gene_source "ensembl"; gene_biotype "protein_coding"; transcript_name "Slc25a13-204"; transcript_source "ensembl"; transcript_biotype "protein_coding"; exon_id "ENSRNOE00000093922"; exon_version "1";
4	ensembl	CDS	35262849	35262964	0	-	1	gene_id "ENSRNOG00000009957"; gene_version "9"; transcript_id "ENSRNOT00000146991"; transcript_version "1"; exon_number "2"; gene_name "Slc25a13"; gene_source "ensembl"; gene_biotype "protein_coding"; transcript_name "Slc25a13-204"; transcript_source "ensembl"; transcript_biotype "protein_coding"; protein_id "ENSRNOP00000107914"; protein_version "1";
4	ensembl	exon	35262849	35262964	0	-	.	gene_id "ENSRNOG00000009957"; gene_version "9"; transcript_id "ENSRNOT00000115980"; transcript_version "2"; exon_number "4"; gene_name "Slc25a13"; gene_source "ensembl"; gene_biotype "protein_coding"; transcript_name "Slc25a13-202"; transcript_source "ensembl"; transcript_biotype "protein_coding"; exon_id "ENSRNOE00000093922"; exon_version "1"; tag "Ensembl_canonical";
4	ensembl	CDS	35262849	35262964	0	-	1	gene_id "ENSRNOG00000009957"; gene_version "9"; transcript_id "ENSRNOT00000115980"; transcript_version "2"; exon_number "4"; gene_name "Slc25a13"; gene_source "ensembl"; gene_biotype "protein_coding"; transcript_name "Slc25a13-202"; transcript_source "ensembl"; transcript_biotype "protein_coding"; protein_id "ENSRNOP00000076742"; protein_version "2"; tag "Ensembl_canonical";
4	ENSEMBL114_rn	exon	35262849	35262964	0.0130856013471037	-	.	gene_id "ENSRNOG00000009957"; transcript_id "ENSRNOG00000009957_tx_3"; exon_id "4_35262849_35262964_-"; exonnum "6"; txlen "3283";
4	ENSEMBL114_rn	exon	35262849	35262964	0.0072697785261687	-	.	gene_id "ENSRNOG00000009957"; transcript_id "ENSRNOG00000009957_tx_4"; exon_id "4_35262849_35262964_-"; exonnum "6"; txlen "3219";
4	ensembl	CDS	35269160	35269194	0	-	0	gene_id "ENSRNOG00000009957"; gene_version "9"; transcript_id "ENSRNOT00000146991"; transcript_version "1"; exon_number "1"; gene_name "Slc25a13"; gene_source "ensembl"; gene_biotype "protein_coding"; transcript_name "Slc25a13-204"; transcript_source "ensembl"; transcript_biotype "protein_coding"; protein_id "ENSRNOP00000107914"; protein_version "1";
4	ensembl	exon	35269160	35269322	0	-	.	gene_id "ENSRNOG00000009957"; gene_version "9"; transcript_id "ENSRNOT00000146991"; transcript_version "1"; exon_number "1"; gene_name "Slc25a13"; gene_source "ensembl"; gene_biotype "protein_coding"; transcript_name "Slc25a13-204"; transcript_source "ensembl"; transcript_biotype "protein_coding"; exon_id "ENSRNOE00000818078"; exon_version "1";
4	ensembl	start_codon	35269192	35269194	0	-	0	gene_id "ENSRNOG00000009957"; gene_version "9"; transcript_id "ENSRNOT00000146991"; transcript_version "1"; exon_number "1"; gene_name "Slc25a13"; gene_source "ensembl"; gene_biotype "protein_coding"; transcript_name "Slc25a13-204"; transcript_source "ensembl"; transcript_biotype "protein_coding";
4	ensembl	five_prime_utr	35269195	35269322	0	-	.	gene_id "ENSRNOG00000009957"; gene_version "9"; transcript_id "ENSRNOT00000146991"; transcript_version "1"; gene_name "Slc25a13"; gene_source "ensembl"; gene_biotype "protein_coding"; transcript_name "Slc25a13-204"; transcript_source "ensembl"; transcript_biotype "protein_coding";
4	ensembl	exon	35290274	35290416	0	-	.	gene_id "ENSRNOG00000009957"; gene_version "9"; transcript_id "ENSRNOT00000013817"; transcript_version "9"; exon_number "2"; gene_name "Slc25a13"; gene_source "ensembl"; gene_biotype "protein_coding"; transcript_name "Slc25a13-201"; transcript_source "ensembl"; transcript_biotype "protein_coding"; exon_id "ENSRNOE00000093766"; exon_version "3";
4	ensembl	CDS	35290274	35290416	0	-	0	gene_id "ENSRNOG00000009957"; gene_version "9"; transcript_id "ENSRNOT00000013817"; transcript_version "9"; exon_number "2"; gene_name "Slc25a13"; gene_source "ensembl"; gene_biotype "protein_coding"; transcript_name "Slc25a13-201"; transcript_source "ensembl"; transcript_biotype "protein_coding"; protein_id "ENSRNOP00000013816"; protein_version "7";
4	ensembl	exon	35290274	35290416	0	-	.	gene_id "ENSRNOG00000009957"; gene_version "9"; transcript_id "ENSRNOT00000115980"; transcript_version "2"; exon_number "3"; gene_name "Slc25a13"; gene_source "ensembl"; gene_biotype "protein_coding"; transcript_name "Slc25a13-202"; transcript_source "ensembl"; transcript_biotype "protein_coding"; exon_id "ENSRNOE00000093766"; exon_version "3"; tag "Ensembl_canonical";
4	ensembl	CDS	35290274	35290416	0	-	0	gene_id "ENSRNOG00000009957"; gene_version "9"; transcript_id "ENSRNOT00000115980"; transcript_version "2"; exon_number "3"; gene_name "Slc25a13"; gene_source "ensembl"; gene_biotype "protein_coding"; transcript_name "Slc25a13-202"; transcript_source "ensembl"; transcript_biotype "protein_coding"; protein_id "ENSRNOP00000076742"; protein_version "2"; tag "Ensembl_canonical";
4	ENSEMBL114_rn	exon	35290274	35290416	0.0130856013471037	-	.	gene_id "ENSRNOG00000009957"; transcript_id "ENSRNOG00000009957_tx_3"; exon_id "4_35290274_35290416_-"; exonnum "5"; txlen "3283";
4	ENSEMBL114_rn	exon	35290274	35290416	0.0072697785261687	-	.	gene_id "ENSRNOG00000009957"; transcript_id "ENSRNOG00000009957_tx_4"; exon_id "4_35290274_35290416_-"; exonnum "5"; txlen "3219";
4	ensembl	exon	35290786	35290833	0	-	.	gene_id "ENSRNOG00000009957"; gene_version "9"; transcript_id "ENSRNOT00000013817"; transcript_version "9"; exon_number "1"; gene_name "Slc25a13"; gene_source "ensembl"; gene_biotype "protein_coding"; transcript_name "Slc25a13-201"; transcript_source "ensembl"; transcript_biotype "protein_coding"; exon_id "ENSRNOE00000618891"; exon_version "1";
4	ensembl	CDS	35290786	35290833	0	-	0	gene_id "ENSRNOG00000009957"; gene_version "9"; transcript_id "ENSRNOT00000013817"; transcript_version "9"; exon_number "1"; gene_name "Slc25a13"; gene_source "ensembl"; gene_biotype "protein_coding"; transcript_name "Slc25a13-201"; transcript_source "ensembl"; transcript_biotype "protein_coding"; protein_id "ENSRNOP00000013816"; protein_version "7";
4	ensembl	exon	35300807	35300860	0	-	.	gene_id "ENSRNOG00000009957"; gene_version "9"; transcript_id "ENSRNOT00000115980"; transcript_version "2"; exon_number "2"; gene_name "Slc25a13"; gene_source "ensembl"; gene_biotype "protein_coding"; transcript_name "Slc25a13-202"; transcript_source "ensembl"; transcript_biotype "protein_coding"; exon_id "ENSRNOE00000315675"; exon_version "1"; tag "Ensembl_canonical";
4	ensembl	CDS	35300807	35300860	0	-	0	gene_id "ENSRNOG00000009957"; gene_version "9"; transcript_id "ENSRNOT00000115980"; transcript_version "2"; exon_number "2"; gene_name "Slc25a13"; gene_source "ensembl"; gene_biotype "protein_coding"; transcript_name "Slc25a13-202"; transcript_source "ensembl"; transcript_biotype "protein_coding"; protein_id "ENSRNOP00000076742"; protein_version "2"; tag "Ensembl_canonical";
4	ENSEMBL114_rn	exon	35300807	35300860	0.0130856013471037	-	.	gene_id "ENSRNOG00000009957"; transcript_id "ENSRNOG00000009957_tx_3"; exon_id "4_35300807_35300860_-"; exonnum "4"; txlen "3283";
4	ENSEMBL114_rn	exon	35300807	35300860	0.0072697785261687	-	.	gene_id "ENSRNOG00000009957"; transcript_id "ENSRNOG00000009957_tx_4"; exon_id "4_35300807_35300860_-"; exonnum "4"; txlen "3219";
4	sraer114_mid	exon	35301446	35301526	0.0130856013471037	-	.	gene_id "ENSRNOG00000009957"; transcript_id "ENSRNOG00000009957_tx_3"; exon_id "4_35301446_35301526_-"; exonnum "3"; txlen "3283";
4	sraer114_mid	exon	35301446	35301526	0.0072697785261687	-	.	gene_id "ENSRNOG00000009957"; transcript_id "ENSRNOG00000009957_tx_4"; exon_id "4_35301446_35301526_-"; exonnum "3"; txlen "3219";
4	sraer114_mid	exon	35315588	35315771	0.0130856013471037	-	.	gene_id "ENSRNOG00000009957"; transcript_id "ENSRNOG00000009957_tx_3"; exon_id "4_35315588_35315771_-"; exonnum "2"; txlen "3283";
4	sraer114_mid	exon	35315837	35315956	0.0072697785261687	-	.	gene_id "ENSRNOG00000009957"; transcript_id "ENSRNOG00000009957_tx_4"; exon_id "4_35315837_35315956_-"; exonnum "2"; txlen "3219";
4	sraer114_ss	exon	35317113	35317193	0.0130856013471037	-	.	gene_id "ENSRNOG00000009957"; transcript_id "ENSRNOG00000009957_tx_3"; exon_id "4_35317113_35317193_-"; exonnum "1"; txlen "3283";
4	sraer114_ss	exon	35317113	35317193	0.0072697785261687	-	.	gene_id "ENSRNOG00000009957"; transcript_id "ENSRNOG00000009957_tx_4"; exon_id "4_35317113_35317193_-"; exonnum "1"; txlen "3219";
4	ensembl	CDS	35328239	35328253	0	-	0	gene_id "ENSRNOG00000009957"; gene_version "9"; transcript_id "ENSRNOT00000115980"; transcript_version "2"; exon_number "1"; gene_name "Slc25a13"; gene_source "ensembl"; gene_biotype "protein_coding"; transcript_name "Slc25a13-202"; transcript_source "ensembl"; transcript_biotype "protein_coding"; protein_id "ENSRNOP00000076742"; protein_version "2"; tag "Ensembl_canonical";
4	ensembl	exon	35328239	35328360	0	-	.	gene_id "ENSRNOG00000009957"; gene_version "9"; transcript_id "ENSRNOT00000115980"; transcript_version "2"; exon_number "1"; gene_name "Slc25a13"; gene_source "ensembl"; gene_biotype "protein_coding"; transcript_name "Slc25a13-202"; transcript_source "ensembl"; transcript_biotype "protein_coding"; exon_id "ENSRNOE00000666093"; exon_version "2"; tag "Ensembl_canonical";
4	ensembl	start_codon	35328251	35328253	0	-	0	gene_id "ENSRNOG00000009957"; gene_version "9"; transcript_id "ENSRNOT00000115980"; transcript_version "2"; exon_number "1"; gene_name "Slc25a13"; gene_source "ensembl"; gene_biotype "protein_coding"; transcript_name "Slc25a13-202"; transcript_source "ensembl"; transcript_biotype "protein_coding"; tag "Ensembl_canonical";
4	ensembl	five_prime_utr	35328254	35328360	0	-	.	gene_id "ENSRNOG00000009957"; gene_version "9"; transcript_id "ENSRNOT00000115980"; transcript_version "2"; gene_name "Slc25a13"; gene_source "ensembl"; gene_biotype "protein_coding"; transcript_name "Slc25a13-202"; transcript_source "ensembl"; transcript_biotype "protein_coding"; tag "Ensembl_canonical";
4	sraer114_es	exon	35374622	35375131	0.368104382655265	-	.	gene_id "sraer114_gene_38916"; transcript_id "sraer114_gene_38916_tx_1"; exon_id "4_35374622_35375131_-"; exonnum "6"; txlen "1327";
4	sraer114_es	exon	35374622	35375131	0.097121535247503	-	.	gene_id "sraer114_gene_38916"; transcript_id "sraer114_gene_38916_tx_11"; exon_id "4_35374622_35375131_-"; exonnum "5"; txlen "1120";
4	sraer114_es	exon	35374622	35375131	0.097121535247503	-	.	gene_id "sraer114_gene_38916"; transcript_id "sraer114_gene_38916_tx_12"; exon_id "4_35374622_35375131_-"; exonnum "6"; txlen "1245";
4	sraer114_es	exon	35374622	35375131	0.0787779997064059	-	.	gene_id "sraer114_gene_38916"; transcript_id "sraer114_gene_38916_tx_13"; exon_id "4_35374622_35375131_-"; exonnum "6"; txlen "1349";
4	sraer114_es	exon	35374622	35375131	0.0728411514356272	-	.	gene_id "sraer114_gene_38916"; transcript_id "sraer114_gene_38916_tx_14"; exon_id "4_35374622_35375131_-"; exonnum "7"; txlen "1832";
4	sraer114_es	exon	35374622	35375131	0.0728411514356272	-	.	gene_id "sraer114_gene_38916"; transcript_id "sraer114_gene_38916_tx_15"; exon_id "4_35374622_35375131_-"; exonnum "8"; txlen "1957";
4	sraer114_es	exon	35374622	35375131	0.0728411514356272	-	.	gene_id "sraer114_gene_38916"; transcript_id "sraer114_gene_38916_tx_16"; exon_id "4_35374622_35375131_-"; exonnum "6"; txlen "1385";
4	sraer114_es	exon	35374622	35375131	0.203955224019756	-	.	gene_id "sraer114_gene_38916"; transcript_id "sraer114_gene_38916_tx_2"; exon_id "4_35374622_35375131_-"; exonnum "8"; txlen "1899";
4	sraer114_es	exon	35374622	35375131	0.135970149346504	-	.	gene_id "sraer114_gene_38916"; transcript_id "sraer114_gene_38916_tx_4"; exon_id "4_35374622_35375131_-"; exonnum "9"; txlen "2024";
4	sraer114_es	exon	35374622	35375131	0.135970149346504	-	.	gene_id "sraer114_gene_38916"; transcript_id "sraer114_gene_38916_tx_5"; exon_id "4_35374622_35375131_-"; exonnum "7"; txlen "1452";
4	sraer114_es	exon	35374622	35375131	0.122938562916734	-	.	gene_id "sraer114_gene_38916"; transcript_id "sraer114_gene_38916_tx_7"; exon_id "4_35374622_35375131_-"; exonnum "5"; txlen "1260";
4	sraer114_es	exon	35374622	35375131	0.106833688772253	-	.	gene_id "sraer114_gene_38916"; transcript_id "sraer114_gene_38916_tx_8"; exon_id "4_35374622_35375131_-"; exonnum "7"; txlen "1416";
4	sraer114_es	exon	35374622	35375131	0.106833688772253	-	.	gene_id "sraer114_gene_38916"; transcript_id "sraer114_gene_38916_tx_9"; exon_id "4_35374622_35375131_-"; exonnum "8"; txlen "1541";
4	sraer114_mid	exon	35375764	35376022	0.368104382655265	-	.	gene_id "sraer114_gene_38916"; transcript_id "sraer114_gene_38916_tx_1"; exon_id "4_35375764_35376022_-"; exonnum "5"; txlen "1327";
4	sraer114_mid	exon	35375764	35376022	0.097121535247503	-	.	gene_id "sraer114_gene_38916"; transcript_id "sraer114_gene_38916_tx_11"; exon_id "4_35375764_35376022_-"; exonnum "4"; txlen "1120";
4	sraer114_mid	exon	35375764	35376022	0.097121535247503	-	.	gene_id "sraer114_gene_38916"; transcript_id "sraer114_gene_38916_tx_12"; exon_id "4_35375764_35376022_-"; exonnum "5"; txlen "1245";
4	sraer114_mid	exon	35375764	35376022	0.0787779997064059	-	.	gene_id "sraer114_gene_38916"; transcript_id "sraer114_gene_38916_tx_13"; exon_id "4_35375764_35376022_-"; exonnum "5"; txlen "1349";
4	sraer114_mid	exon	35375764	35376022	0.0728411514356272	-	.	gene_id "sraer114_gene_38916"; transcript_id "sraer114_gene_38916_tx_14"; exon_id "4_35375764_35376022_-"; exonnum "6"; txlen "1832";
4	sraer114_mid	exon	35375764	35376022	0.0728411514356272	-	.	gene_id "sraer114_gene_38916"; transcript_id "sraer114_gene_38916_tx_15"; exon_id "4_35375764_35376022_-"; exonnum "7"; txlen "1957";
4	sraer114_mid	exon	35375764	35376022	0.0728411514356272	-	.	gene_id "sraer114_gene_38916"; transcript_id "sraer114_gene_38916_tx_16"; exon_id "4_35375764_35376022_-"; exonnum "5"; txlen "1385";
4	sraer114_mid	exon	35375764	35376022	0.203955224019756	-	.	gene_id "sraer114_gene_38916"; transcript_id "sraer114_gene_38916_tx_2"; exon_id "4_35375764_35376022_-"; exonnum "7"; txlen "1899";
4	sraer114_mid	exon	35375764	35376022	0.135970149346504	-	.	gene_id "sraer114_gene_38916"; transcript_id "sraer114_gene_38916_tx_4"; exon_id "4_35375764_35376022_-"; exonnum "8"; txlen "2024";
4	sraer114_mid	exon	35375764	35376022	0.135970149346504	-	.	gene_id "sraer114_gene_38916"; transcript_id "sraer114_gene_38916_tx_5"; exon_id "4_35375764_35376022_-"; exonnum "6"; txlen "1452";
4	sraer114_mid	exon	35375764	35376022	0.122938562916734	-	.	gene_id "sraer114_gene_38916"; transcript_id "sraer114_gene_38916_tx_7"; exon_id "4_35375764_35376022_-"; exonnum "4"; txlen "1260";
4	sraer114_mid	exon	35375764	35376022	0.106833688772253	-	.	gene_id "sraer114_gene_38916"; transcript_id "sraer114_gene_38916_tx_8"; exon_id "4_35375764_35376022_-"; exonnum "6"; txlen "1416";
4	sraer114_mid	exon	35375764	35376022	0.106833688772253	-	.	gene_id "sraer114_gene_38916"; transcript_id "sraer114_gene_38916_tx_9"; exon_id "4_35375764_35376022_-"; exonnum "7"; txlen "1541";
4	sraer114_mid	exon	35376324	35376448	0.097121535247503	-	.	gene_id "sraer114_gene_38916"; transcript_id "sraer114_gene_38916_tx_12"; exon_id "4_35376324_35376448_-"; exonnum "4"; txlen "1245";
4	sraer114_mid	exon	35376324	35376448	0.0728411514356272	-	.	gene_id "sraer114_gene_38916"; transcript_id "sraer114_gene_38916_tx_15"; exon_id "4_35376324_35376448_-"; exonnum "6"; txlen "1957";
4	sraer114_mid	exon	35376324	35376448	0.0728411514356272	-	.	gene_id "sraer114_gene_38916"; transcript_id "sraer114_gene_38916_tx_16"; exon_id "4_35376324_35376448_-"; exonnum "4"; txlen "1385";
4	sraer114_mid	exon	35376324	35376448	0.135970149346504	-	.	gene_id "sraer114_gene_38916"; transcript_id "sraer114_gene_38916_tx_4"; exon_id "4_35376324_35376448_-"; exonnum "7"; txlen "2024";
4	sraer114_mid	exon	35376324	35376448	0.135970149346504	-	.	gene_id "sraer114_gene_38916"; transcript_id "sraer114_gene_38916_tx_5"; exon_id "4_35376324_35376448_-"; exonnum "5"; txlen "1452";
4	sraer114_mid	exon	35376324	35376448	0.106833688772253	-	.	gene_id "sraer114_gene_38916"; transcript_id "sraer114_gene_38916_tx_9"; exon_id "4_35376324_35376448_-"; exonnum "6"; txlen "1541";
4	sraer114_mid	exon	35381808	35381929	0.368104382655265	-	.	gene_id "sraer114_gene_38916"; transcript_id "sraer114_gene_38916_tx_1"; exon_id "4_35381808_35381929_-"; exonnum "4"; txlen "1327";
4	sraer114_mid	exon	35381808	35381929	0.097121535247503	-	.	gene_id "sraer114_gene_38916"; transcript_id "sraer114_gene_38916_tx_11"; exon_id "4_35381808_35381929_-"; exonnum "3"; txlen "1120";
4	sraer114_mid	exon	35381808	35381929	0.097121535247503	-	.	gene_id "sraer114_gene_38916"; transcript_id "sraer114_gene_38916_tx_12"; exon_id "4_35381808_35381929_-"; exonnum "3"; txlen "1245";
4	sraer114_mid	exon	35381808	35381929	0.0787779997064059	-	.	gene_id "sraer114_gene_38916"; transcript_id "sraer114_gene_38916_tx_13"; exon_id "4_35381808_35381929_-"; exonnum "4"; txlen "1349";
4	sraer114_mid	exon	35381808	35381929	0.0728411514356272	-	.	gene_id "sraer114_gene_38916"; transcript_id "sraer114_gene_38916_tx_14"; exon_id "4_35381808_35381929_-"; exonnum "5"; txlen "1832";
4	sraer114_mid	exon	35381808	35381929	0.0728411514356272	-	.	gene_id "sraer114_gene_38916"; transcript_id "sraer114_gene_38916_tx_15"; exon_id "4_35381808_35381929_-"; exonnum "5"; txlen "1957";
4	sraer114_mid	exon	35381808	35381929	0.0728411514356272	-	.	gene_id "sraer114_gene_38916"; transcript_id "sraer114_gene_38916_tx_16"; exon_id "4_35381808_35381929_-"; exonnum "3"; txlen "1385";
4	sraer114_mid	exon	35381808	35381929	0.203955224019756	-	.	gene_id "sraer114_gene_38916"; transcript_id "sraer114_gene_38916_tx_2"; exon_id "4_35381808_35381929_-"; exonnum "6"; txlen "1899";
4	sraer114_mid	exon	35381808	35381929	0.135970149346504	-	.	gene_id "sraer114_gene_38916"; transcript_id "sraer114_gene_38916_tx_4"; exon_id "4_35381808_35381929_-"; exonnum "6"; txlen "2024";
4	sraer114_mid	exon	35381808	35381929	0.135970149346504	-	.	gene_id "sraer114_gene_38916"; transcript_id "sraer114_gene_38916_tx_5"; exon_id "4_35381808_35381929_-"; exonnum "4"; txlen "1452";
4	sraer114_mid	exon	35381808	35381929	0.122938562916734	-	.	gene_id "sraer114_gene_38916"; transcript_id "sraer114_gene_38916_tx_7"; exon_id "4_35381808_35381929_-"; exonnum "3"; txlen "1260";
4	sraer114_mid	exon	35381808	35381929	0.106833688772253	-	.	gene_id "sraer114_gene_38916"; transcript_id "sraer114_gene_38916_tx_8"; exon_id "4_35381808_35381929_-"; exonnum "5"; txlen "1416";
4	sraer114_mid	exon	35381808	35381929	0.106833688772253	-	.	gene_id "sraer114_gene_38916"; transcript_id "sraer114_gene_38916_tx_9"; exon_id "4_35381808_35381929_-"; exonnum "5"; txlen "1541";
4	sraer114_mid	exon	35382809	35382897	0.097121535247503	-	.	gene_id "sraer114_gene_38916"; transcript_id "sraer114_gene_38916_tx_11"; exon_id "4_35382809_35382897_-"; exonnum "2"; txlen "1120";
4	sraer114_mid	exon	35382809	35382897	0.097121535247503	-	.	gene_id "sraer114_gene_38916"; transcript_id "sraer114_gene_38916_tx_12"; exon_id "4_35382809_35382897_-"; exonnum "2"; txlen "1245";
4	sraer114_mid	exon	35382809	35382897	0.0787779997064059	-	.	gene_id "sraer114_gene_38916"; transcript_id "sraer114_gene_38916_tx_13"; exon_id "4_35382809_35382897_-"; exonnum "3"; txlen "1349";
4	sraer114_mid	exon	35382809	35382897	0.0728411514356272	-	.	gene_id "sraer114_gene_38916"; transcript_id "sraer114_gene_38916_tx_14"; exon_id "4_35382809_35382897_-"; exonnum "4"; txlen "1832";
4	sraer114_mid	exon	35382809	35382897	0.0728411514356272	-	.	gene_id "sraer114_gene_38916"; transcript_id "sraer114_gene_38916_tx_15"; exon_id "4_35382809_35382897_-"; exonnum "4"; txlen "1957";
4	sraer114_mid	exon	35382809	35382897	0.203955224019756	-	.	gene_id "sraer114_gene_38916"; transcript_id "sraer114_gene_38916_tx_2"; exon_id "4_35382809_35382897_-"; exonnum "5"; txlen "1899";
4	sraer114_mid	exon	35382809	35382897	0.135970149346504	-	.	gene_id "sraer114_gene_38916"; transcript_id "sraer114_gene_38916_tx_4"; exon_id "4_35382809_35382897_-"; exonnum "5"; txlen "2024";
4	sraer114_mid	exon	35382809	35382897	0.106833688772253	-	.	gene_id "sraer114_gene_38916"; transcript_id "sraer114_gene_38916_tx_8"; exon_id "4_35382809_35382897_-"; exonnum "4"; txlen "1416";
4	sraer114_mid	exon	35382809	35382897	0.106833688772253	-	.	gene_id "sraer114_gene_38916"; transcript_id "sraer114_gene_38916_tx_9"; exon_id "4_35382809_35382897_-"; exonnum "4"; txlen "1541";
4	sraer114_ss	exon	35383019	35383158	0.097121535247503	-	.	gene_id "sraer114_gene_38916"; transcript_id "sraer114_gene_38916_tx_11"; exon_id "4_35383019_35383158_-"; exonnum "1"; txlen "1120";
4	sraer114_ss	exon	35383019	35383158	0.097121535247503	-	.	gene_id "sraer114_gene_38916"; transcript_id "sraer114_gene_38916_tx_12"; exon_id "4_35383019_35383158_-"; exonnum "1"; txlen "1245";
4	sraer114_mid	exon	35385044	35385526	0.0728411514356272	-	.	gene_id "sraer114_gene_38916"; transcript_id "sraer114_gene_38916_tx_14"; exon_id "4_35385044_35385526_-"; exonnum "3"; txlen "1832";
4	sraer114_mid	exon	35385044	35385526	0.0728411514356272	-	.	gene_id "sraer114_gene_38916"; transcript_id "sraer114_gene_38916_tx_15"; exon_id "4_35385044_35385526_-"; exonnum "3"; txlen "1957";
4	sraer114_mid	exon	35385044	35385526	0.203955224019756	-	.	gene_id "sraer114_gene_38916"; transcript_id "sraer114_gene_38916_tx_2"; exon_id "4_35385044_35385526_-"; exonnum "4"; txlen "1899";
4	sraer114_mid	exon	35385044	35385526	0.135970149346504	-	.	gene_id "sraer114_gene_38916"; transcript_id "sraer114_gene_38916_tx_4"; exon_id "4_35385044_35385526_-"; exonnum "4"; txlen "2024";
4	sraer114_es	exon	35403265	35403783	0.10405726596159	-	.	gene_id "sraer114_gene_38916"; transcript_id "sraer114_gene_38916_tx_10"; exon_id "4_35403265_35403783_-"; exonnum "3"; txlen "888";
4	sraer114_es	exon	35403265	35403783	0.199609981908508	-	.	gene_id "sraer114_gene_38916"; transcript_id "sraer114_gene_38916_tx_3"; exon_id "4_35403265_35403783_-"; exonnum "4"; txlen "955";
4	sraer114_mid	exon	35409074	35409184	0.368104382655265	-	.	gene_id "sraer114_gene_38916"; transcript_id "sraer114_gene_38916_tx_1"; exon_id "4_35409074_35409184_-"; exonnum "3"; txlen "1327";
4	sraer114_mid	exon	35409074	35409184	0.10405726596159	-	.	gene_id "sraer114_gene_38916"; transcript_id "sraer114_gene_38916_tx_10"; exon_id "4_35409074_35409184_-"; exonnum "2"; txlen "888";
4	sraer114_mid	exon	35409074	35409184	0.0787779997064059	-	.	gene_id "sraer114_gene_38916"; transcript_id "sraer114_gene_38916_tx_13"; exon_id "4_35409074_35409184_-"; exonnum "2"; txlen "1349";
4	sraer114_mid	exon	35409074	35409184	0.0728411514356272	-	.	gene_id "sraer114_gene_38916"; transcript_id "sraer114_gene_38916_tx_14"; exon_id "4_35409074_35409184_-"; exonnum "2"; txlen "1832";
4	sraer114_mid	exon	35409074	35409184	0.0728411514356272	-	.	gene_id "sraer114_gene_38916"; transcript_id "sraer114_gene_38916_tx_15"; exon_id "4_35409074_35409184_-"; exonnum "2"; txlen "1957";
4	sraer114_mid	exon	35409074	35409184	0.0728411514356272	-	.	gene_id "sraer114_gene_38916"; transcript_id "sraer114_gene_38916_tx_16"; exon_id "4_35409074_35409184_-"; exonnum "2"; txlen "1385";
4	sraer114_mid	exon	35409074	35409184	0.203955224019756	-	.	gene_id "sraer114_gene_38916"; transcript_id "sraer114_gene_38916_tx_2"; exon_id "4_35409074_35409184_-"; exonnum "3"; txlen "1899";
4	sraer114_mid	exon	35409074	35409184	0.199609981908508	-	.	gene_id "sraer114_gene_38916"; transcript_id "sraer114_gene_38916_tx_3"; exon_id "4_35409074_35409184_-"; exonnum "3"; txlen "955";
4	sraer114_mid	exon	35409074	35409184	0.135970149346504	-	.	gene_id "sraer114_gene_38916"; transcript_id "sraer114_gene_38916_tx_4"; exon_id "4_35409074_35409184_-"; exonnum "3"; txlen "2024";
4	sraer114_mid	exon	35409074	35409184	0.135970149346504	-	.	gene_id "sraer114_gene_38916"; transcript_id "sraer114_gene_38916_tx_5"; exon_id "4_35409074_35409184_-"; exonnum "3"; txlen "1452";
4	sraer114_mid	exon	35409074	35409184	0.122938562916734	-	.	gene_id "sraer114_gene_38916"; transcript_id "sraer114_gene_38916_tx_7"; exon_id "4_35409074_35409184_-"; exonnum "2"; txlen "1260";
4	sraer114_mid	exon	35409074	35409184	0.106833688772253	-	.	gene_id "sraer114_gene_38916"; transcript_id "sraer114_gene_38916_tx_8"; exon_id "4_35409074_35409184_-"; exonnum "3"; txlen "1416";
4	sraer114_mid	exon	35409074	35409184	0.106833688772253	-	.	gene_id "sraer114_gene_38916"; transcript_id "sraer114_gene_38916_tx_9"; exon_id "4_35409074_35409184_-"; exonnum "3"; txlen "1541";
4	sraer114_mid	exon	35410940	35411006	0.368104382655265	-	.	gene_id "sraer114_gene_38916"; transcript_id "sraer114_gene_38916_tx_1"; exon_id "4_35410940_35411006_-"; exonnum "2"; txlen "1327";
4	sraer114_mid	exon	35410940	35411006	0.203955224019756	-	.	gene_id "sraer114_gene_38916"; transcript_id "sraer114_gene_38916_tx_2"; exon_id "4_35410940_35411006_-"; exonnum "2"; txlen "1899";
4	sraer114_mid	exon	35410940	35411006	0.199609981908508	-	.	gene_id "sraer114_gene_38916"; transcript_id "sraer114_gene_38916_tx_3"; exon_id "4_35410940_35411006_-"; exonnum "2"; txlen "955";
4	sraer114_mid	exon	35410940	35411006	0.135970149346504	-	.	gene_id "sraer114_gene_38916"; transcript_id "sraer114_gene_38916_tx_4"; exon_id "4_35410940_35411006_-"; exonnum "2"; txlen "2024";
4	sraer114_mid	exon	35410940	35411006	0.135970149346504	-	.	gene_id "sraer114_gene_38916"; transcript_id "sraer114_gene_38916_tx_5"; exon_id "4_35410940_35411006_-"; exonnum "2"; txlen "1452";
4	sraer114_mid	exon	35410940	35411006	0.106833688772253	-	.	gene_id "sraer114_gene_38916"; transcript_id "sraer114_gene_38916_tx_8"; exon_id "4_35410940_35411006_-"; exonnum "2"; txlen "1416";
4	sraer114_mid	exon	35410940	35411006	0.106833688772253	-	.	gene_id "sraer114_gene_38916"; transcript_id "sraer114_gene_38916_tx_9"; exon_id "4_35410940_35411006_-"; exonnum "2"; txlen "1541";
4	sraer114_ss	exon	35411366	35411623	0.368104382655265	-	.	gene_id "sraer114_gene_38916"; transcript_id "sraer114_gene_38916_tx_1"; exon_id "4_35411366_35411623_-"; exonnum "1"; txlen "1327";
4	sraer114_ss	exon	35411366	35411623	0.10405726596159	-	.	gene_id "sraer114_gene_38916"; transcript_id "sraer114_gene_38916_tx_10"; exon_id "4_35411366_35411623_-"; exonnum "1"; txlen "888";
4	sraer114_ss	exon	35411366	35411623	0.0787779997064059	-	.	gene_id "sraer114_gene_38916"; transcript_id "sraer114_gene_38916_tx_13"; exon_id "4_35411366_35411623_-"; exonnum "1"; txlen "1349";
4	sraer114_ss	exon	35411366	35411623	0.0728411514356272	-	.	gene_id "sraer114_gene_38916"; transcript_id "sraer114_gene_38916_tx_14"; exon_id "4_35411366_35411623_-"; exonnum "1"; txlen "1832";
4	sraer114_ss	exon	35411366	35411623	0.0728411514356272	-	.	gene_id "sraer114_gene_38916"; transcript_id "sraer114_gene_38916_tx_15"; exon_id "4_35411366_35411623_-"; exonnum "1"; txlen "1957";
4	sraer114_ss	exon	35411366	35411623	0.0728411514356272	-	.	gene_id "sraer114_gene_38916"; transcript_id "sraer114_gene_38916_tx_16"; exon_id "4_35411366_35411623_-"; exonnum "1"; txlen "1385";
4	sraer114_ss	exon	35411366	35411623	0.203955224019756	-	.	gene_id "sraer114_gene_38916"; transcript_id "sraer114_gene_38916_tx_2"; exon_id "4_35411366_35411623_-"; exonnum "1"; txlen "1899";
4	sraer114_ss	exon	35411366	35411623	0.199609981908508	-	.	gene_id "sraer114_gene_38916"; transcript_id "sraer114_gene_38916_tx_3"; exon_id "4_35411366_35411623_-"; exonnum "1"; txlen "955";
4	sraer114_ss	exon	35411366	35411623	0.135970149346504	-	.	gene_id "sraer114_gene_38916"; transcript_id "sraer114_gene_38916_tx_4"; exon_id "4_35411366_35411623_-"; exonnum "1"; txlen "2024";
4	sraer114_ss	exon	35411366	35411623	0.135970149346504	-	.	gene_id "sraer114_gene_38916"; transcript_id "sraer114_gene_38916_tx_5"; exon_id "4_35411366_35411623_-"; exonnum "1"; txlen "1452";
4	sraer114_ss	exon	35411366	35411623	0.122938562916734	-	.	gene_id "sraer114_gene_38916"; transcript_id "sraer114_gene_38916_tx_7"; exon_id "4_35411366_35411623_-"; exonnum "1"; txlen "1260";
4	sraer114_ss	exon	35411366	35411623	0.106833688772253	-	.	gene_id "sraer114_gene_38916"; transcript_id "sraer114_gene_38916_tx_8"; exon_id "4_35411366_35411623_-"; exonnum "1"; txlen "1416";
4	sraer114_ss	exon	35411366	35411623	0.106833688772253	-	.	gene_id "sraer114_gene_38916"; transcript_id "sraer114_gene_38916_tx_9"; exon_id "4_35411366_35411623_-"; exonnum "1"; txlen "1541";
4	sraer114_es	exon	35521150	35521392	0.00498582310118951	-	.	gene_id "ENSRNOG00000010420"; transcript_id "ENSRNOG00000010420_tx_2"; exon_id "4_35521150_35521392_-"; exonnum "7"; txlen "1062";
4	sraer114_mid	exon	35524519	35524649	0.00498582310118951	-	.	gene_id "ENSRNOG00000010420"; transcript_id "ENSRNOG00000010420_tx_2"; exon_id "4_35524519_35524649_-"; exonnum "6"; txlen "1062";
4	sraer114_mid	exon	35526507	35526647	0.00498582310118951	-	.	gene_id "ENSRNOG00000010420"; transcript_id "ENSRNOG00000010420_tx_2"; exon_id "4_35526507_35526647_-"; exonnum "5"; txlen "1062";
4	sraer114_mid	exon	35528267	35528375	0.00498582310118951	-	.	gene_id "ENSRNOG00000010420"; transcript_id "ENSRNOG00000010420_tx_2"; exon_id "4_35528267_35528375_-"; exonnum "4"; txlen "1062";
4	sraer114_mid	exon	35545815	35545973	0.00498582310118951	-	.	gene_id "ENSRNOG00000010420"; transcript_id "ENSRNOG00000010420_tx_2"; exon_id "4_35545815_35545973_-"; exonnum "3"; txlen "1062";
4	sraer114_mid	exon	35549891	35550075	0.00498582310118951	-	.	gene_id "ENSRNOG00000010420"; transcript_id "ENSRNOG00000010420_tx_2"; exon_id "4_35549891_35550075_-"; exonnum "2"; txlen "1062";
4	sraer114_ss	exon	35558948	35559041	0.00498582310118951	-	.	gene_id "ENSRNOG00000010420"; transcript_id "ENSRNOG00000010420_tx_2"; exon_id "4_35558948_35559041_-"; exonnum "1"; txlen "1062";
4	ensembl	three_prime_utr	35638306	35638718	0	-	.	gene_id "ENSRNOG00000010420"; gene_version "5"; transcript_id "ENSRNOT00000013841"; transcript_version "5"; gene_name "Sem1"; gene_source "ensembl"; gene_biotype "protein_coding"; transcript_name "Sem1-201"; transcript_source "ensembl"; transcript_biotype "protein_coding"; tag "Ensembl_canonical";
4	ensembl	exon	35638306	35638761	0	-	.	gene_id "ENSRNOG00000010420"; gene_version "5"; transcript_id "ENSRNOT00000013841"; transcript_version "5"; exon_number "3"; gene_name "Sem1"; gene_source "ensembl"; gene_biotype "protein_coding"; transcript_name "Sem1-201"; transcript_source "ensembl"; transcript_biotype "protein_coding"; exon_id "ENSRNOE00000097914"; exon_version "3"; tag "Ensembl_canonical";
4	ensembl	gene	35638306	35658462	0	-	.	gene_id "ENSRNOG00000010420"; gene_version "5"; gene_name "Sem1"; gene_source "ensembl"; gene_biotype "protein_coding";
4	ensembl	transcript	35638306	35658462	0	-	.	gene_id "ENSRNOG00000010420"; gene_version "5"; transcript_id "ENSRNOT00000013841"; transcript_version "5"; gene_name "Sem1"; gene_source "ensembl"; gene_biotype "protein_coding"; transcript_name "Sem1-201"; transcript_source "ensembl"; transcript_biotype "protein_coding"; tag "Ensembl_canonical";
4	ensembl	stop_codon	35638719	35638721	0	-	0	gene_id "ENSRNOG00000010420"; gene_version "5"; transcript_id "ENSRNOT00000013841"; transcript_version "5"; exon_number "3"; gene_name "Sem1"; gene_source "ensembl"; gene_biotype "protein_coding"; transcript_name "Sem1-201"; transcript_source "ensembl"; transcript_biotype "protein_coding"; tag "Ensembl_canonical";
4	ensembl	CDS	35638722	35638761	0	-	1	gene_id "ENSRNOG00000010420"; gene_version "5"; transcript_id "ENSRNOT00000013841"; transcript_version "5"; exon_number "3"; gene_name "Sem1"; gene_source "ensembl"; gene_biotype "protein_coding"; transcript_name "Sem1-201"; transcript_source "ensembl"; transcript_biotype "protein_coding"; protein_id "ENSRNOP00000013841"; protein_version "2"; tag "Ensembl_canonical";
4	ensembl	exon	35640693	35640786	0	-	.	gene_id "ENSRNOG00000010420"; gene_version "5"; transcript_id "ENSRNOT00000013841"; transcript_version "5"; exon_number "2"; gene_name "Sem1"; gene_source "ensembl"; gene_biotype "protein_coding"; transcript_name "Sem1-201"; transcript_source "ensembl"; transcript_biotype "protein_coding"; exon_id "ENSRNOE00000097874"; exon_version "1"; tag "Ensembl_canonical";
4	ensembl	CDS	35640693	35640786	0	-	2	gene_id "ENSRNOG00000010420"; gene_version "5"; transcript_id "ENSRNOT00000013841"; transcript_version "5"; exon_number "2"; gene_name "Sem1"; gene_source "ensembl"; gene_biotype "protein_coding"; transcript_name "Sem1-201"; transcript_source "ensembl"; transcript_biotype "protein_coding"; protein_id "ENSRNOP00000013841"; protein_version "2"; tag "Ensembl_canonical";
4	ensembl	CDS	35658260	35658335	0	-	0	gene_id "ENSRNOG00000010420"; gene_version "5"; transcript_id "ENSRNOT00000013841"; transcript_version "5"; exon_number "1"; gene_name "Sem1"; gene_source "ensembl"; gene_biotype "protein_coding"; transcript_name "Sem1-201"; transcript_source "ensembl"; transcript_biotype "protein_coding"; protein_id "ENSRNOP00000013841"; protein_version "2"; tag "Ensembl_canonical";
4	ensembl	exon	35658260	35658462	0	-	.	gene_id "ENSRNOG00000010420"; gene_version "5"; transcript_id "ENSRNOT00000013841"; transcript_version "5"; exon_number "1"; gene_name "Sem1"; gene_source "ensembl"; gene_biotype "protein_coding"; transcript_name "Sem1-201"; transcript_source "ensembl"; transcript_biotype "protein_coding"; exon_id "ENSRNOE00000097829"; exon_version "2"; tag "Ensembl_canonical";
4	ensembl	start_codon	35658333	35658335	0	-	0	gene_id "ENSRNOG00000010420"; gene_version "5"; transcript_id "ENSRNOT00000013841"; transcript_version "5"; exon_number "1"; gene_name "Sem1"; gene_source "ensembl"; gene_biotype "protein_coding"; transcript_name "Sem1-201"; transcript_source "ensembl"; transcript_biotype "protein_coding"; tag "Ensembl_canonical";
4	ensembl	five_prime_utr	35658336	35658462	0	-	.	gene_id "ENSRNOG00000010420"; gene_version "5"; transcript_id "ENSRNOT00000013841"; transcript_version "5"; gene_name "Sem1"; gene_source "ensembl"; gene_biotype "protein_coding"; transcript_name "Sem1-201"; transcript_source "ensembl"; transcript_biotype "protein_coding"; tag "Ensembl_canonical";
4	ensembl	gene	35659260	35659342	0	-	.	gene_id "ENSRNOG00000070825"; gene_version "2"; gene_name "LOC120102776"; gene_source "ensembl"; gene_biotype "snRNA";
4	ensembl	transcript	35659260	35659342	0	-	.	gene_id "ENSRNOG00000070825"; gene_version "2"; transcript_id "ENSRNOT00000099265"; transcript_version "2"; gene_name "LOC120102776"; gene_source "ensembl"; gene_biotype "snRNA"; transcript_name "LOC120102776-201"; transcript_source "ensembl"; transcript_biotype "snRNA"; tag "Ensembl_canonical";
4	ensembl	exon	35659260	35659342	0	-	.	gene_id "ENSRNOG00000070825"; gene_version "2"; transcript_id "ENSRNOT00000099265"; transcript_version "2"; exon_number "1"; gene_name "LOC120102776"; gene_source "ensembl"; gene_biotype "snRNA"; transcript_name "LOC120102776-201"; transcript_source "ensembl"; transcript_biotype "snRNA"; exon_id "ENSRNOE00000592136"; exon_version "1"; tag "Ensembl_canonical";
4	ensembl	exon	35731266	35731352	0	-	.	gene_id "ENSRNOG00000088938"; gene_version "1"; transcript_id "ENSRNOT00000145884"; transcript_version "1"; exon_number "3"; gene_source "ensembl"; gene_biotype "lncRNA"; transcript_source "ensembl"; transcript_biotype "lncRNA"; exon_id "ENSRNOE00000751560"; exon_version "1";
4	ensembl	transcript	35731266	35747039	0	-	.	gene_id "ENSRNOG00000088938"; gene_version "1"; transcript_id "ENSRNOT00000145884"; transcript_version "1"; gene_source "ensembl"; gene_biotype "lncRNA"; transcript_source "ensembl"; transcript_biotype "lncRNA";
4	ensembl	gene	35731266	35754123	0	-	.	gene_id "ENSRNOG00000088938"; gene_version "1"; gene_source "ensembl"; gene_biotype "lncRNA";
4	ensembl	exon	35733930	35734328	0	-	.	gene_id "ENSRNOG00000088938"; gene_version "1"; transcript_id "ENSRNOT00000126991"; transcript_version "1"; exon_number "3"; gene_source "ensembl"; gene_biotype "lncRNA"; transcript_source "ensembl"; transcript_biotype "lncRNA"; exon_id "ENSRNOE00000681649"; exon_version "1";
4	ensembl	transcript	35733930	35754123	0	-	.	gene_id "ENSRNOG00000088938"; gene_version "1"; transcript_id "ENSRNOT00000126991"; transcript_version "1"; gene_source "ensembl"; gene_biotype "lncRNA"; transcript_source "ensembl"; transcript_biotype "lncRNA";
4	ensembl	exon	35733984	35734328	0	-	.	gene_id "ENSRNOG00000088938"; gene_version "1"; transcript_id "ENSRNOT00000133469"; transcript_version "1"; exon_number "4"; gene_source "ensembl"; gene_biotype "lncRNA"; transcript_source "ensembl"; transcript_biotype "lncRNA"; exon_id "ENSRNOE00000792713"; exon_version "1"; tag "Ensembl_canonical";
4	ensembl	transcript	35733984	35754123	0	-	.	gene_id "ENSRNOG00000088938"; gene_version "1"; transcript_id "ENSRNOT00000133469"; transcript_version "1"; gene_source "ensembl"; gene_biotype "lncRNA"; transcript_source "ensembl"; transcript_biotype "lncRNA"; tag "Ensembl_canonical";
4	ensembl	exon	35734008	35734328	0	-	.	gene_id "ENSRNOG00000088938"; gene_version "1"; transcript_id "ENSRNOT00000140931"; transcript_version "1"; exon_number "3"; gene_source "ensembl"; gene_biotype "lncRNA"; transcript_source "ensembl"; transcript_biotype "lncRNA"; exon_id "ENSRNOE00000691724"; exon_version "1";
4	ENSEMBL114_rn	exon	35734008	35734328	0.0500284813876295	-	.	gene_id "ENSRNOG00000088938"; transcript_id "ENSRNOG00000088938_tx_2"; exon_id "4_35734008_35734328_-"; exonnum "3"; txlen "544";
4	ENSEMBL114_rn	exon	35734008	35734328	0.00565059951468144	-	.	gene_id "ENSRNOG00000088938"; transcript_id "ENSRNOG00000088938_tx_6"; exon_id "4_35734008_35734328_-"; exonnum "4"; txlen "543";
4	ensembl	transcript	35734008	35747039	0	-	.	gene_id "ENSRNOG00000088938"; gene_version "1"; transcript_id "ENSRNOT00000140931"; transcript_version "1"; gene_source "ensembl"; gene_biotype "lncRNA"; transcript_source "ensembl"; transcript_biotype "lncRNA";
4	ensembl	exon	35734039	35734328	0	-	.	gene_id "ENSRNOG00000088938"; gene_version "1"; transcript_id "ENSRNOT00000135552"; transcript_version "1"; exon_number "4"; gene_source "ensembl"; gene_biotype "lncRNA"; transcript_source "ensembl"; transcript_biotype "lncRNA"; exon_id "ENSRNOE00000675358"; exon_version "1";
4	ensembl	transcript	35734039	35747642	0	-	.	gene_id "ENSRNOG00000088938"; gene_version "1"; transcript_id "ENSRNOT00000135552"; transcript_version "1"; gene_source "ensembl"; gene_biotype "lncRNA"; transcript_source "ensembl"; transcript_biotype "lncRNA";
4	ensembl	exon	35736124	35736145	0	-	.	gene_id "ENSRNOG00000088938"; gene_version "1"; transcript_id "ENSRNOT00000140931"; transcript_version "1"; exon_number "2"; gene_source "ensembl"; gene_biotype "lncRNA"; transcript_source "ensembl"; transcript_biotype "lncRNA"; exon_id "ENSRNOE00000774481"; exon_version "1";
4	ensembl	exon	35736124	35736145	0	-	.	gene_id "ENSRNOG00000088938"; gene_version "1"; transcript_id "ENSRNOT00000135552"; transcript_version "1"; exon_number "3"; gene_source "ensembl"; gene_biotype "lncRNA"; transcript_source "ensembl"; transcript_biotype "lncRNA"; exon_id "ENSRNOE00000774481"; exon_version "1";
4	ENSEMBL114_rn	exon	35736124	35736145	0.00565059951468144	-	.	gene_id "ENSRNOG00000088938"; transcript_id "ENSRNOG00000088938_tx_6"; exon_id "4_35736124_35736145_-"; exonnum "3"; txlen "543";
4	ensembl	exon	35738747	35738858	0	-	.	gene_id "ENSRNOG00000088938"; gene_version "1"; transcript_id "ENSRNOT00000133469"; transcript_version "1"; exon_number "3"; gene_source "ensembl"; gene_biotype "lncRNA"; transcript_source "ensembl"; transcript_biotype "lncRNA"; exon_id "ENSRNOE00000766511"; exon_version "1"; tag "Ensembl_canonical";
4	ENSEMBL114_rn	exon	35738747	35738858	0.00565059951468144	-	.	gene_id "ENSRNOG00000088938"; transcript_id "ENSRNOG00000088938_tx_6"; exon_id "4_35738747_35738858_-"; exonnum "2"; txlen "543";
4	ensembl	exon	35741200	35745833	0	-	.	gene_id "ENSRNOG00000088938"; gene_version "1"; transcript_id "ENSRNOT00000135552"; transcript_version "1"; exon_number "2"; gene_source "ensembl"; gene_biotype "lncRNA"; transcript_source "ensembl"; transcript_biotype "lncRNA"; exon_id "ENSRNOE00000809461"; exon_version "1";
4	ensembl	exon	35741200	35747220	0	-	.	gene_id "ENSRNOG00000088938"; gene_version "1"; transcript_id "ENSRNOT00000133469"; transcript_version "1"; exon_number "2"; gene_source "ensembl"; gene_biotype "lncRNA"; transcript_source "ensembl"; transcript_biotype "lncRNA"; exon_id "ENSRNOE00000736310"; exon_version "1"; tag "Ensembl_canonical";
4	ensembl	exon	35745658	35745833	0	-	.	gene_id "ENSRNOG00000088938"; gene_version "1"; transcript_id "ENSRNOT00000145884"; transcript_version "1"; exon_number "2"; gene_source "ensembl"; gene_biotype "lncRNA"; transcript_source "ensembl"; transcript_biotype "lncRNA"; exon_id "ENSRNOE00000670998"; exon_version "1";
4	ensembl	exon	35746000	35747039	0	-	.	gene_id "ENSRNOG00000088938"; gene_version "1"; transcript_id "ENSRNOT00000145884"; transcript_version "1"; exon_number "1"; gene_source "ensembl"; gene_biotype "lncRNA"; transcript_source "ensembl"; transcript_biotype "lncRNA"; exon_id "ENSRNOE00000713773"; exon_version "1";
4	ensembl	exon	35746000	35747039	0	-	.	gene_id "ENSRNOG00000088938"; gene_version "1"; transcript_id "ENSRNOT00000140931"; transcript_version "1"; exon_number "1"; gene_source "ensembl"; gene_biotype "lncRNA"; transcript_source "ensembl"; transcript_biotype "lncRNA"; exon_id "ENSRNOE00000713773"; exon_version "1";
4	ensembl	exon	35747040	35747280	0	-	.	gene_id "ENSRNOG00000088938"; gene_version "1"; transcript_id "ENSRNOT00000126991"; transcript_version "1"; exon_number "2"; gene_source "ensembl"; gene_biotype "lncRNA"; transcript_source "ensembl"; transcript_biotype "lncRNA"; exon_id "ENSRNOE00000691914"; exon_version "1";
4	ensembl	exon	35747040	35747642	0	-	.	gene_id "ENSRNOG00000088938"; gene_version "1"; transcript_id "ENSRNOT00000135552"; transcript_version "1"; exon_number "1"; gene_source "ensembl"; gene_biotype "lncRNA"; transcript_source "ensembl"; transcript_biotype "lncRNA"; exon_id "ENSRNOE00000719754"; exon_version "1";
4	ensembl	exon	35753837	35754123	0	-	.	gene_id "ENSRNOG00000088938"; gene_version "1"; transcript_id "ENSRNOT00000126991"; transcript_version "1"; exon_number "1"; gene_source "ensembl"; gene_biotype "lncRNA"; transcript_source "ensembl"; transcript_biotype "lncRNA"; exon_id "ENSRNOE00000771821"; exon_version "1";
4	ensembl	exon	35753837	35754123	0	-	.	gene_id "ENSRNOG00000088938"; gene_version "1"; transcript_id "ENSRNOT00000133469"; transcript_version "1"; exon_number "1"; gene_source "ensembl"; gene_biotype "lncRNA"; transcript_source "ensembl"; transcript_biotype "lncRNA"; exon_id "ENSRNOE00000771821"; exon_version "1"; tag "Ensembl_canonical";
4	sraer114_mid	exon	35754246	35754380	0.0500284813876295	-	.	gene_id "ENSRNOG00000088938"; transcript_id "ENSRNOG00000088938_tx_2"; exon_id "4_35754246_35754380_-"; exonnum "2"; txlen "544";
4	sraer114_ss	exon	35754541	35754628	0.0500284813876295	-	.	gene_id "ENSRNOG00000088938"; transcript_id "ENSRNOG00000088938_tx_2"; exon_id "4_35754541_35754628_-"; exonnum "1"; txlen "544";
4	sraer114_ss	exon	35754541	35754628	0.00565059951468144	-	.	gene_id "ENSRNOG00000088938"; transcript_id "ENSRNOG00000088938_tx_6"; exon_id "4_35754541_35754628_-"; exonnum "1"; txlen "543";
4	ensembl	exon	35789696	35790350	0	-	.	gene_id "ENSRNOG00000079530"; gene_version "1"; transcript_id "ENSRNOT00000147688"; transcript_version "1"; exon_number "8"; gene_source "ensembl"; gene_biotype "lncRNA"; transcript_source "ensembl"; transcript_biotype "lncRNA"; exon_id "ENSRNOE00000810809"; exon_version "1"; tag "Ensembl_canonical";
4	ensembl	gene	35789696	35949763	0	-	.	gene_id "ENSRNOG00000079530"; gene_version "1"; gene_source "ensembl"; gene_biotype "lncRNA";
4	ensembl	transcript	35789696	35949763	0	-	.	gene_id "ENSRNOG00000079530"; gene_version "1"; transcript_id "ENSRNOT00000147688"; transcript_version "1"; gene_source "ensembl"; gene_biotype "lncRNA"; transcript_source "ensembl"; transcript_biotype "lncRNA"; tag "Ensembl_canonical";
4	ensembl	exon	35790214	35790350	0	-	.	gene_id "ENSRNOG00000079530"; gene_version "1"; transcript_id "ENSRNOT00000170829"; transcript_version "1"; exon_number "7"; gene_source "ensembl"; gene_biotype "lncRNA"; transcript_source "ensembl"; transcript_biotype "lncRNA"; exon_id "ENSRNOE00000795603"; exon_version "1";
4	ENSEMBL114_rn	exon	35790214	35790350	0.0628986440713911	-	.	gene_id "ENSRNOG00000079530"; transcript_id "ENSRNOG00000079530_tx_10"; exon_id "4_35790214_35790350_-"; exonnum "7"; txlen "1189";
4	ENSEMBL114_rn	exon	35790214	35790350	0.0628986440713911	-	.	gene_id "ENSRNOG00000079530"; transcript_id "ENSRNOG00000079530_tx_11"; exon_id "4_35790214_35790350_-"; exonnum "8"; txlen "1237";
4	ENSEMBL114_rn	exon	35790214	35790350	0.0628986440713911	-	.	gene_id "ENSRNOG00000079530"; transcript_id "ENSRNOG00000079530_tx_12"; exon_id "4_35790214_35790350_-"; exonnum "8"; txlen "1245";
4	ENSEMBL114_rn	exon	35790214	35790350	0.0628986440713911	-	.	gene_id "ENSRNOG00000079530"; transcript_id "ENSRNOG00000079530_tx_13"; exon_id "4_35790214_35790350_-"; exonnum "8"; txlen "1251";
4	ENSEMBL114_rn	exon	35790214	35790350	0.0628986440713911	-	.	gene_id "ENSRNOG00000079530"; transcript_id "ENSRNOG00000079530_tx_14"; exon_id "4_35790214_35790350_-"; exonnum "8"; txlen "1259";
4	ENSEMBL114_rn	exon	35790214	35790350	0.0628986440713911	-	.	gene_id "ENSRNOG00000079530"; transcript_id "ENSRNOG00000079530_tx_15"; exon_id "4_35790214_35790350_-"; exonnum "7"; txlen "1197";
4	ENSEMBL114_rn	exon	35790214	35790350	0.0523040625497155	-	.	gene_id "ENSRNOG00000079530"; transcript_id "ENSRNOG00000079530_tx_16"; exon_id "4_35790214_35790350_-"; exonnum "8"; txlen "1259";
4	ENSEMBL114_rn	exon	35790214	35790350	0.0523040625497155	-	.	gene_id "ENSRNOG00000079530"; transcript_id "ENSRNOG00000079530_tx_17"; exon_id "4_35790214_35790350_-"; exonnum "9"; txlen "1321";
4	ENSEMBL114_rn	exon	35790214	35790350	0.0515927331244016	-	.	gene_id "ENSRNOG00000079530"; transcript_id "ENSRNOG00000079530_tx_18"; exon_id "4_35790214_35790350_-"; exonnum "9"; txlen "1537";
4	ENSEMBL114_rn	exon	35790214	35790350	0.0515927331244016	-	.	gene_id "ENSRNOG00000079530"; transcript_id "ENSRNOG00000079530_tx_19"; exon_id "4_35790214_35790350_-"; exonnum "9"; txlen "1545";
4	ENSEMBL114_rn	exon	35790214	35790350	0.0842570898528145	-	.	gene_id "ENSRNOG00000079530"; transcript_id "ENSRNOG00000079530_tx_2"; exon_id "4_35790214_35790350_-"; exonnum "8"; txlen "1251";
4	ENSEMBL114_rn	exon	35790214	35790350	0.0515927331244016	-	.	gene_id "ENSRNOG00000079530"; transcript_id "ENSRNOG00000079530_tx_20"; exon_id "4_35790214_35790350_-"; exonnum "8"; txlen "1475";
4	ENSEMBL114_rn	exon	35790214	35790350	0.0515927331244016	-	.	gene_id "ENSRNOG00000079530"; transcript_id "ENSRNOG00000079530_tx_21"; exon_id "4_35790214_35790350_-"; exonnum "8"; txlen "1483";
4	ENSEMBL114_rn	exon	35790214	35790350	0.0399412841288737	-	.	gene_id "ENSRNOG00000079530"; transcript_id "ENSRNOG00000079530_tx_22"; exon_id "4_35790214_35790350_-"; exonnum "7"; txlen "1108";
4	ENSEMBL114_rn	exon	35790214	35790350	0.0399412841288737	-	.	gene_id "ENSRNOG00000079530"; transcript_id "ENSRNOG00000079530_tx_23"; exon_id "4_35790214_35790350_-"; exonnum "8"; txlen "1170";
4	ENSEMBL114_rn	exon	35790214	35790350	0.0399412841288737	-	.	gene_id "ENSRNOG00000079530"; transcript_id "ENSRNOG00000079530_tx_24"; exon_id "4_35790214_35790350_-"; exonnum "7"; txlen "1116";
4	ENSEMBL114_rn	exon	35790214	35790350	0.0399412841288737	-	.	gene_id "ENSRNOG00000079530"; transcript_id "ENSRNOG00000079530_tx_25"; exon_id "4_35790214_35790350_-"; exonnum "8"; txlen "1178";
4	ENSEMBL114_rn	exon	35790214	35790350	0.0378491216268851	-	.	gene_id "ENSRNOG00000079530"; transcript_id "ENSRNOG00000079530_tx_26"; exon_id "4_35790214_35790350_-"; exonnum "5"; txlen "869";
4	ENSEMBL114_rn	exon	35790214	35790350	0.0378491216268851	-	.	gene_id "ENSRNOG00000079530"; transcript_id "ENSRNOG00000079530_tx_27"; exon_id "4_35790214_35790350_-"; exonnum "6"; txlen "1012";
4	ENSEMBL114_rn	exon	35790214	35790350	0.0842570898528145	-	.	gene_id "ENSRNOG00000079530"; transcript_id "ENSRNOG00000079530_tx_3"; exon_id "4_35790214_35790350_-"; exonnum "9"; txlen "1313";
4	ENSEMBL114_rn	exon	35790214	35790350	0.0221756831016826	-	.	gene_id "ENSRNOG00000079530"; transcript_id "ENSRNOG00000079530_tx_30"; exon_id "4_35790214_35790350_-"; exonnum "6"; txlen "1236";
4	ENSEMBL114_rn	exon	35790214	35790350	0.0214971345449265	-	.	gene_id "ENSRNOG00000079530"; transcript_id "ENSRNOG00000079530_tx_31"; exon_id "4_35790214_35790350_-"; exonnum "4"; txlen "660";
4	ENSEMBL114_rn	exon	35790214	35790350	0.0145582712728022	-	.	gene_id "ENSRNOG00000079530"; transcript_id "ENSRNOG00000079530_tx_33"; exon_id "4_35790214_35790350_-"; exonnum "8"; txlen "1394";
4	ENSEMBL114_rn	exon	35790214	35790350	0.0145582712728022	-	.	gene_id "ENSRNOG00000079530"; transcript_id "ENSRNOG00000079530_tx_34"; exon_id "4_35790214_35790350_-"; exonnum "7"; txlen "1332";
4	ENSEMBL114_rn	exon	35790214	35790350	0.0145582712728022	-	.	gene_id "ENSRNOG00000079530"; transcript_id "ENSRNOG00000079530_tx_35"; exon_id "4_35790214_35790350_-"; exonnum "8"; txlen "1402";
4	ENSEMBL114_rn	exon	35790214	35790350	0.0107400078728395	-	.	gene_id "ENSRNOG00000079530"; transcript_id "ENSRNOG00000079530_tx_36"; exon_id "4_35790214_35790350_-"; exonnum "10"; txlen "1866";
4	ENSEMBL114_rn	exon	35790214	35790350	0.0107400078728395	-	.	gene_id "ENSRNOG00000079530"; transcript_id "ENSRNOG00000079530_tx_37"; exon_id "4_35790214_35790350_-"; exonnum "9"; txlen "1804";
4	ENSEMBL114_rn	exon	35790214	35790350	0.0107400078728395	-	.	gene_id "ENSRNOG00000079530"; transcript_id "ENSRNOG00000079530_tx_38"; exon_id "4_35790214_35790350_-"; exonnum "10"; txlen "1874";
4	ENSEMBL114_rn	exon	35790214	35790350	0.0107400078728395	-	.	gene_id "ENSRNOG00000079530"; transcript_id "ENSRNOG00000079530_tx_39"; exon_id "4_35790214_35790350_-"; exonnum "9"; txlen "1812";
4	ENSEMBL114_rn	exon	35790214	35790350	0.068140197744007	-	.	gene_id "ENSRNOG00000079530"; transcript_id "ENSRNOG00000079530_tx_4"; exon_id "4_35790214_35790350_-"; exonnum "6"; txlen "860";
4	ENSEMBL114_rn	exon	35790214	35790350	0.0107400078728395	-	.	gene_id "ENSRNOG00000079530"; transcript_id "ENSRNOG00000079530_tx_40"; exon_id "4_35790214_35790350_-"; exonnum "9"; txlen "1723";
4	ENSEMBL114_rn	exon	35790214	35790350	0.0107400078728395	-	.	gene_id "ENSRNOG00000079530"; transcript_id "ENSRNOG00000079530_tx_41"; exon_id "4_35790214_35790350_-"; exonnum "8"; txlen "1661";
4	ENSEMBL114_rn	exon	35790214	35790350	0.0100733347975463	-	.	gene_id "ENSRNOG00000079530"; transcript_id "ENSRNOG00000079530_tx_43"; exon_id "4_35790214_35790350_-"; exonnum "9"; txlen "1523";
4	ENSEMBL114_rn	exon	35790214	35790350	0.0100733347975463	-	.	gene_id "ENSRNOG00000079530"; transcript_id "ENSRNOG00000079530_tx_44"; exon_id "4_35790214_35790350_-"; exonnum "9"; txlen "1531";
4	ENSEMBL114_rn	exon	35790214	35790350	0.0092159227426656	-	.	gene_id "ENSRNOG00000079530"; transcript_id "ENSRNOG00000079530_tx_45"; exon_id "4_35790214_35790350_-"; exonnum "7"; txlen "1340";
4	ENSEMBL114_rn	exon	35790214	35790350	0.00872123302487992	-	.	gene_id "ENSRNOG00000079530"; transcript_id "ENSRNOG00000079530_tx_46"; exon_id "4_35790214_35790350_-"; exonnum "7"; txlen "1187";
4	ENSEMBL114_rn	exon	35790214	35790350	0.00872123302487992	-	.	gene_id "ENSRNOG00000079530"; transcript_id "ENSRNOG00000079530_tx_47"; exon_id "4_35790214_35790350_-"; exonnum "8"; txlen "1330";
4	ENSEMBL114_rn	exon	35790214	35790350	0.00872123302487992	-	.	gene_id "ENSRNOG00000079530"; transcript_id "ENSRNOG00000079530_tx_48"; exon_id "4_35790214_35790350_-"; exonnum "9"; txlen "1392";
4	ENSEMBL114_rn	exon	35790214	35790350	0.00872123302487992	-	.	gene_id "ENSRNOG00000079530"; transcript_id "ENSRNOG00000079530_tx_49"; exon_id "4_35790214_35790350_-"; exonnum "8"; txlen "1249";
4	ENSEMBL114_rn	exon	35790214	35790350	0.068140197744007	-	.	gene_id "ENSRNOG00000079530"; transcript_id "ENSRNOG00000079530_tx_5"; exon_id "4_35790214_35790350_-"; exonnum "6"; txlen "868";
4	ENSEMBL114_rn	exon	35790214	35790350	0.00872123302487992	-	.	gene_id "ENSRNOG00000079530"; transcript_id "ENSRNOG00000079530_tx_50"; exon_id "4_35790214_35790350_-"; exonnum "8"; txlen "1257";
4	ENSEMBL114_rn	exon	35790214	35790350	0.00872123302487992	-	.	gene_id "ENSRNOG00000079530"; transcript_id "ENSRNOG00000079530_tx_51"; exon_id "4_35790214_35790350_-"; exonnum "9"; txlen "1400";
4	ENSEMBL114_rn	exon	35790214	35790350	0.00872123302487992	-	.	gene_id "ENSRNOG00000079530"; transcript_id "ENSRNOG00000079530_tx_52"; exon_id "4_35790214_35790350_-"; exonnum "8"; txlen "1338";
4	ENSEMBL114_rn	exon	35790214	35790350	0.00872123302487992	-	.	gene_id "ENSRNOG00000079530"; transcript_id "ENSRNOG00000079530_tx_53"; exon_id "4_35790214_35790350_-"; exonnum "7"; txlen "1195";
4	ENSEMBL114_rn	exon	35790214	35790350	0.00665774320223954	-	.	gene_id "ENSRNOG00000079530"; transcript_id "ENSRNOG00000079530_tx_54"; exon_id "4_35790214_35790350_-"; exonnum "9"; txlen "1378";
4	ENSEMBL114_rn	exon	35790214	35790350	0.00665774320223954	-	.	gene_id "ENSRNOG00000079530"; transcript_id "ENSRNOG00000079530_tx_55"; exon_id "4_35790214_35790350_-"; exonnum "9"; txlen "1386";
4	ENSEMBL114_rn	exon	35790214	35790350	0.00665774320223954	-	.	gene_id "ENSRNOG00000079530"; transcript_id "ENSRNOG00000079530_tx_56"; exon_id "4_35790214_35790350_-"; exonnum "8"; txlen "1235";
4	ENSEMBL114_rn	exon	35790214	35790350	0.00665774320223954	-	.	gene_id "ENSRNOG00000079530"; transcript_id "ENSRNOG00000079530_tx_57"; exon_id "4_35790214_35790350_-"; exonnum "8"; txlen "1243";
4	ENSEMBL114_rn	exon	35790214	35790350	0.00555478724064807	-	.	gene_id "ENSRNOG00000079530"; transcript_id "ENSRNOG00000079530_tx_58"; exon_id "4_35790214_35790350_-"; exonnum "9"; txlen "1731";
4	ENSEMBL114_rn	exon	35790214	35790350	0.00555478724064807	-	.	gene_id "ENSRNOG00000079530"; transcript_id "ENSRNOG00000079530_tx_59"; exon_id "4_35790214_35790350_-"; exonnum "8"; txlen "1669";
4	ENSEMBL114_rn	exon	35790214	35790350	0.068140197744007	-	.	gene_id "ENSRNOG00000079530"; transcript_id "ENSRNOG00000079530_tx_6"; exon_id "4_35790214_35790350_-"; exonnum "7"; txlen "908";
4	ENSEMBL114_rn	exon	35790214	35790350	0.00518522063219144	-	.	gene_id "ENSRNOG00000079530"; transcript_id "ENSRNOG00000079530_tx_60"; exon_id "4_35790214_35790350_-"; exonnum "10"; txlen "1852";
4	ENSEMBL114_rn	exon	35790214	35790350	0.00518522063219144	-	.	gene_id "ENSRNOG00000079530"; transcript_id "ENSRNOG00000079530_tx_61"; exon_id "4_35790214_35790350_-"; exonnum "10"; txlen "1860";
4	ENSEMBL114_rn	exon	35790214	35790350	0.00438987354996189	-	.	gene_id "ENSRNOG00000079530"; transcript_id "ENSRNOG00000079530_tx_62"; exon_id "4_35790214_35790350_-"; exonnum "8"; txlen "1153";
4	ENSEMBL114_rn	exon	35790214	35790350	0.00438987354996189	-	.	gene_id "ENSRNOG00000079530"; transcript_id "ENSRNOG00000079530_tx_63"; exon_id "4_35790214_35790350_-"; exonnum "9"; txlen "1215";
4	ENSEMBL114_rn	exon	35790214	35790350	0.00438987354996189	-	.	gene_id "ENSRNOG00000079530"; transcript_id "ENSRNOG00000079530_tx_64"; exon_id "4_35790214_35790350_-"; exonnum "9"; txlen "1223";
4	ENSEMBL114_rn	exon	35790214	35790350	0.00438987354996189	-	.	gene_id "ENSRNOG00000079530"; transcript_id "ENSRNOG00000079530_tx_65"; exon_id "4_35790214_35790350_-"; exonnum "8"; txlen "1161";
4	ENSEMBL114_rn	exon	35790214	35790350	0.00438987354996189	-	.	gene_id "ENSRNOG00000079530"; transcript_id "ENSRNOG00000079530_tx_66"; exon_id "4_35790214_35790350_-"; exonnum "9"; txlen "1201";
4	ENSEMBL114_rn	exon	35790214	35790350	0.00438987354996189	-	.	gene_id "ENSRNOG00000079530"; transcript_id "ENSRNOG00000079530_tx_67"; exon_id "4_35790214_35790350_-"; exonnum "9"; txlen "1209";
4	ENSEMBL114_rn	exon	35790214	35790350	0.0042269669114339	-	.	gene_id "ENSRNOG00000079530"; transcript_id "ENSRNOG00000079530_tx_68"; exon_id "4_35790214_35790350_-"; exonnum "10"; txlen "1502";
4	ENSEMBL114_rn	exon	35790214	35790350	0.0042269669114339	-	.	gene_id "ENSRNOG00000079530"; transcript_id "ENSRNOG00000079530_tx_69"; exon_id "4_35790214_35790350_-"; exonnum "10"; txlen "1721";
4	ENSEMBL114_rn	exon	35790214	35790350	0.068140197744007	-	.	gene_id "ENSRNOG00000079530"; transcript_id "ENSRNOG00000079530_tx_7"; exon_id "4_35790214_35790350_-"; exonnum "7"; txlen "922";
4	ENSEMBL114_rn	exon	35790214	35790350	0.0042269669114339	-	.	gene_id "ENSRNOG00000079530"; transcript_id "ENSRNOG00000079530_tx_70"; exon_id "4_35790214_35790350_-"; exonnum "11"; txlen "1831";
4	ENSEMBL114_rn	exon	35790214	35790350	0.0042269669114339	-	.	gene_id "ENSRNOG00000079530"; transcript_id "ENSRNOG00000079530_tx_71"; exon_id "4_35790214_35790350_-"; exonnum "11"; txlen "1839";
4	ENSEMBL114_rn	exon	35790214	35790350	0.068140197744007	-	.	gene_id "ENSRNOG00000079530"; transcript_id "ENSRNOG00000079530_tx_8"; exon_id "4_35790214_35790350_-"; exonnum "7"; txlen "916";
4	ENSEMBL114_rn	exon	35790214	35790350	0.068140197744007	-	.	gene_id "ENSRNOG00000079530"; transcript_id "ENSRNOG00000079530_tx_9"; exon_id "4_35790214_35790350_-"; exonnum "7"; txlen "930";
4	ensembl	transcript	35790214	35949618	0	-	.	gene_id "ENSRNOG00000079530"; gene_version "1"; transcript_id "ENSRNOT00000170829"; transcript_version "1"; gene_source "ensembl"; gene_biotype "lncRNA"; transcript_source "ensembl"; transcript_biotype "lncRNA";
4	ensembl	exon	35790253	35790350	0	-	.	gene_id "ENSRNOG00000079530"; gene_version "1"; transcript_id "ENSRNOT00000165255"; transcript_version "1"; exon_number "9"; gene_source "ensembl"; gene_biotype "lncRNA"; transcript_source "ensembl"; transcript_biotype "lncRNA"; exon_id "ENSRNOE00000783181"; exon_version "1";
4	ensembl	transcript	35790253	35949763	0	-	.	gene_id "ENSRNOG00000079530"; gene_version "1"; transcript_id "ENSRNOT00000165255"; transcript_version "1"; gene_source "ensembl"; gene_biotype "lncRNA"; transcript_source "ensembl"; transcript_biotype "lncRNA";
4	ensembl	exon	35791609	35791751	0	-	.	gene_id "ENSRNOG00000079530"; gene_version "1"; transcript_id "ENSRNOT00000165255"; transcript_version "1"; exon_number "8"; gene_source "ensembl"; gene_biotype "lncRNA"; transcript_source "ensembl"; transcript_biotype "lncRNA"; exon_id "ENSRNOE00000685366"; exon_version "1";
4	ENSEMBL114_rn	exon	35791609	35791751	0.0523040625497155	-	.	gene_id "ENSRNOG00000079530"; transcript_id "ENSRNOG00000079530_tx_16"; exon_id "4_35791609_35791751_-"; exonnum "7"; txlen "1259";
4	ENSEMBL114_rn	exon	35791609	35791751	0.0523040625497155	-	.	gene_id "ENSRNOG00000079530"; transcript_id "ENSRNOG00000079530_tx_17"; exon_id "4_35791609_35791751_-"; exonnum "8"; txlen "1321";
4	ENSEMBL114_rn	exon	35791609	35791751	0.0515927331244016	-	.	gene_id "ENSRNOG00000079530"; transcript_id "ENSRNOG00000079530_tx_18"; exon_id "4_35791609_35791751_-"; exonnum "8"; txlen "1537";
4	ENSEMBL114_rn	exon	35791609	35791751	0.0515927331244016	-	.	gene_id "ENSRNOG00000079530"; transcript_id "ENSRNOG00000079530_tx_19"; exon_id "4_35791609_35791751_-"; exonnum "8"; txlen "1545";
4	ENSEMBL114_rn	exon	35791609	35791751	0.0842570898528145	-	.	gene_id "ENSRNOG00000079530"; transcript_id "ENSRNOG00000079530_tx_2"; exon_id "4_35791609_35791751_-"; exonnum "7"; txlen "1251";
4	ENSEMBL114_rn	exon	35791609	35791751	0.0515927331244016	-	.	gene_id "ENSRNOG00000079530"; transcript_id "ENSRNOG00000079530_tx_20"; exon_id "4_35791609_35791751_-"; exonnum "7"; txlen "1475";
4	ENSEMBL114_rn	exon	35791609	35791751	0.0515927331244016	-	.	gene_id "ENSRNOG00000079530"; transcript_id "ENSRNOG00000079530_tx_21"; exon_id "4_35791609_35791751_-"; exonnum "7"; txlen "1483";
4	ENSEMBL114_rn	exon	35791609	35791751	0.0378491216268851	-	.	gene_id "ENSRNOG00000079530"; transcript_id "ENSRNOG00000079530_tx_27"; exon_id "4_35791609_35791751_-"; exonnum "5"; txlen "1012";
4	ENSEMBL114_rn	exon	35791609	35791751	0.0842570898528145	-	.	gene_id "ENSRNOG00000079530"; transcript_id "ENSRNOG00000079530_tx_3"; exon_id "4_35791609_35791751_-"; exonnum "8"; txlen "1313";
4	ENSEMBL114_rn	exon	35791609	35791751	0.0221756831016826	-	.	gene_id "ENSRNOG00000079530"; transcript_id "ENSRNOG00000079530_tx_30"; exon_id "4_35791609_35791751_-"; exonnum "5"; txlen "1236";
4	ENSEMBL114_rn	exon	35791609	35791751	0.0214971345449265	-	.	gene_id "ENSRNOG00000079530"; transcript_id "ENSRNOG00000079530_tx_31"; exon_id "4_35791609_35791751_-"; exonnum "3"; txlen "660";
4	ENSEMBL114_rn	exon	35791609	35791751	0.0107400078728395	-	.	gene_id "ENSRNOG00000079530"; transcript_id "ENSRNOG00000079530_tx_36"; exon_id "4_35791609_35791751_-"; exonnum "9"; txlen "1866";
4	ENSEMBL114_rn	exon	35791609	35791751	0.0107400078728395	-	.	gene_id "ENSRNOG00000079530"; transcript_id "ENSRNOG00000079530_tx_37"; exon_id "4_35791609_35791751_-"; exonnum "8"; txlen "1804";
4	ENSEMBL114_rn	exon	35791609	35791751	0.0107400078728395	-	.	gene_id "ENSRNOG00000079530"; transcript_id "ENSRNOG00000079530_tx_38"; exon_id "4_35791609_35791751_-"; exonnum "9"; txlen "1874";
4	ENSEMBL114_rn	exon	35791609	35791751	0.0107400078728395	-	.	gene_id "ENSRNOG00000079530"; transcript_id "ENSRNOG00000079530_tx_39"; exon_id "4_35791609_35791751_-"; exonnum "8"; txlen "1812";
4	ENSEMBL114_rn	exon	35791609	35791751	0.0100733347975463	-	.	gene_id "ENSRNOG00000079530"; transcript_id "ENSRNOG00000079530_tx_43"; exon_id "4_35791609_35791751_-"; exonnum "8"; txlen "1523";
4	ENSEMBL114_rn	exon	35791609	35791751	0.0100733347975463	-	.	gene_id "ENSRNOG00000079530"; transcript_id "ENSRNOG00000079530_tx_44"; exon_id "4_35791609_35791751_-"; exonnum "8"; txlen "1531";
4	ENSEMBL114_rn	exon	35791609	35791751	0.00872123302487992	-	.	gene_id "ENSRNOG00000079530"; transcript_id "ENSRNOG00000079530_tx_47"; exon_id "4_35791609_35791751_-"; exonnum "7"; txlen "1330";
4	ENSEMBL114_rn	exon	35791609	35791751	0.00872123302487992	-	.	gene_id "ENSRNOG00000079530"; transcript_id "ENSRNOG00000079530_tx_48"; exon_id "4_35791609_35791751_-"; exonnum "8"; txlen "1392";
4	ENSEMBL114_rn	exon	35791609	35791751	0.00872123302487992	-	.	gene_id "ENSRNOG00000079530"; transcript_id "ENSRNOG00000079530_tx_51"; exon_id "4_35791609_35791751_-"; exonnum "8"; txlen "1400";
4	ENSEMBL114_rn	exon	35791609	35791751	0.00872123302487992	-	.	gene_id "ENSRNOG00000079530"; transcript_id "ENSRNOG00000079530_tx_52"; exon_id "4_35791609_35791751_-"; exonnum "7"; txlen "1338";
4	ENSEMBL114_rn	exon	35791609	35791751	0.00665774320223954	-	.	gene_id "ENSRNOG00000079530"; transcript_id "ENSRNOG00000079530_tx_54"; exon_id "4_35791609_35791751_-"; exonnum "8"; txlen "1378";
4	ENSEMBL114_rn	exon	35791609	35791751	0.00665774320223954	-	.	gene_id "ENSRNOG00000079530"; transcript_id "ENSRNOG00000079530_tx_55"; exon_id "4_35791609_35791751_-"; exonnum "8"; txlen "1386";
4	ENSEMBL114_rn	exon	35791609	35791751	0.00518522063219144	-	.	gene_id "ENSRNOG00000079530"; transcript_id "ENSRNOG00000079530_tx_60"; exon_id "4_35791609_35791751_-"; exonnum "9"; txlen "1852";
4	ENSEMBL114_rn	exon	35791609	35791751	0.00518522063219144	-	.	gene_id "ENSRNOG00000079530"; transcript_id "ENSRNOG00000079530_tx_61"; exon_id "4_35791609_35791751_-"; exonnum "9"; txlen "1860";
4	ENSEMBL114_rn	exon	35791609	35791751	0.00438987354996189	-	.	gene_id "ENSRNOG00000079530"; transcript_id "ENSRNOG00000079530_tx_62"; exon_id "4_35791609_35791751_-"; exonnum "7"; txlen "1153";
4	ENSEMBL114_rn	exon	35791609	35791751	0.00438987354996189	-	.	gene_id "ENSRNOG00000079530"; transcript_id "ENSRNOG00000079530_tx_63"; exon_id "4_35791609_35791751_-"; exonnum "8"; txlen "1215";
4	ENSEMBL114_rn	exon	35791609	35791751	0.00438987354996189	-	.	gene_id "ENSRNOG00000079530"; transcript_id "ENSRNOG00000079530_tx_64"; exon_id "4_35791609_35791751_-"; exonnum "8"; txlen "1223";
4	ENSEMBL114_rn	exon	35791609	35791751	0.00438987354996189	-	.	gene_id "ENSRNOG00000079530"; transcript_id "ENSRNOG00000079530_tx_65"; exon_id "4_35791609_35791751_-"; exonnum "7"; txlen "1161";
4	ENSEMBL114_rn	exon	35791609	35791751	0.00438987354996189	-	.	gene_id "ENSRNOG00000079530"; transcript_id "ENSRNOG00000079530_tx_66"; exon_id "4_35791609_35791751_-"; exonnum "8"; txlen "1201";
4	ENSEMBL114_rn	exon	35791609	35791751	0.00438987354996189	-	.	gene_id "ENSRNOG00000079530"; transcript_id "ENSRNOG00000079530_tx_67"; exon_id "4_35791609_35791751_-"; exonnum "8"; txlen "1209";
4	ENSEMBL114_rn	exon	35791609	35791751	0.0042269669114339	-	.	gene_id "ENSRNOG00000079530"; transcript_id "ENSRNOG00000079530_tx_68"; exon_id "4_35791609_35791751_-"; exonnum "9"; txlen "1502";
4	ENSEMBL114_rn	exon	35791609	35791751	0.0042269669114339	-	.	gene_id "ENSRNOG00000079530"; transcript_id "ENSRNOG00000079530_tx_69"; exon_id "4_35791609_35791751_-"; exonnum "9"; txlen "1721";
4	ENSEMBL114_rn	exon	35791609	35791751	0.0042269669114339	-	.	gene_id "ENSRNOG00000079530"; transcript_id "ENSRNOG00000079530_tx_70"; exon_id "4_35791609_35791751_-"; exonnum "10"; txlen "1831";
4	ENSEMBL114_rn	exon	35791609	35791751	0.0042269669114339	-	.	gene_id "ENSRNOG00000079530"; transcript_id "ENSRNOG00000079530_tx_71"; exon_id "4_35791609_35791751_-"; exonnum "10"; txlen "1839";
4	ensembl	exon	35791685	35791747	0	-	.	gene_id "ENSRNOG00000079530"; gene_version "1"; transcript_id "ENSRNOT00000139807"; transcript_version "1"; exon_number "6"; gene_source "ensembl"; gene_biotype "lncRNA"; transcript_source "ensembl"; transcript_biotype "lncRNA"; exon_id "ENSRNOE00000728710"; exon_version "1";
4	ensembl	transcript	35791685	35949618	0	-	.	gene_id "ENSRNOG00000079530"; gene_version "1"; transcript_id "ENSRNOT00000139807"; transcript_version "1"; gene_source "ensembl"; gene_biotype "lncRNA"; transcript_source "ensembl"; transcript_biotype "lncRNA";
4	ensembl	exon	35793677	35793938	0	-	.	gene_id "ENSRNOG00000079530"; gene_version "1"; transcript_id "ENSRNOT00000147688"; transcript_version "1"; exon_number "7"; gene_source "ensembl"; gene_biotype "lncRNA"; transcript_source "ensembl"; transcript_biotype "lncRNA"; exon_id "ENSRNOE00000726701"; exon_version "1"; tag "Ensembl_canonical";
4	ensembl	exon	35793677	35793938	0	-	.	gene_id "ENSRNOG00000079530"; gene_version "1"; transcript_id "ENSRNOT00000170829"; transcript_version "1"; exon_number "6"; gene_source "ensembl"; gene_biotype "lncRNA"; transcript_source "ensembl"; transcript_biotype "lncRNA"; exon_id "ENSRNOE00000726701"; exon_version "1";
4	ensembl	exon	35793677	35793938	0	-	.	gene_id "ENSRNOG00000079530"; gene_version "1"; transcript_id "ENSRNOT00000165255"; transcript_version "1"; exon_number "7"; gene_source "ensembl"; gene_biotype "lncRNA"; transcript_source "ensembl"; transcript_biotype "lncRNA"; exon_id "ENSRNOE00000726701"; exon_version "1";
4	ensembl	exon	35793677	35793938	0	-	.	gene_id "ENSRNOG00000079530"; gene_version "1"; transcript_id "ENSRNOT00000139807"; transcript_version "1"; exon_number "5"; gene_source "ensembl"; gene_biotype "lncRNA"; transcript_source "ensembl"; transcript_biotype "lncRNA"; exon_id "ENSRNOE00000726701"; exon_version "1";
4	ENSEMBL114_rn	exon	35793677	35793938	0.0523040625497155	-	.	gene_id "ENSRNOG00000079530"; transcript_id "ENSRNOG00000079530_tx_16"; exon_id "4_35793677_35793938_-"; exonnum "6"; txlen "1259";
4	ENSEMBL114_rn	exon	35793677	35793938	0.0523040625497155	-	.	gene_id "ENSRNOG00000079530"; transcript_id "ENSRNOG00000079530_tx_17"; exon_id "4_35793677_35793938_-"; exonnum "7"; txlen "1321";
4	ENSEMBL114_rn	exon	35793677	35793938	0.0515927331244016	-	.	gene_id "ENSRNOG00000079530"; transcript_id "ENSRNOG00000079530_tx_18"; exon_id "4_35793677_35793938_-"; exonnum "7"; txlen "1537";
4	ENSEMBL114_rn	exon	35793677	35793938	0.0515927331244016	-	.	gene_id "ENSRNOG00000079530"; transcript_id "ENSRNOG00000079530_tx_19"; exon_id "4_35793677_35793938_-"; exonnum "7"; txlen "1545";
4	ENSEMBL114_rn	exon	35793677	35793938	0.0842570898528145	-	.	gene_id "ENSRNOG00000079530"; transcript_id "ENSRNOG00000079530_tx_2"; exon_id "4_35793677_35793938_-"; exonnum "6"; txlen "1251";
4	ENSEMBL114_rn	exon	35793677	35793938	0.0515927331244016	-	.	gene_id "ENSRNOG00000079530"; transcript_id "ENSRNOG00000079530_tx_20"; exon_id "4_35793677_35793938_-"; exonnum "6"; txlen "1475";
4	ENSEMBL114_rn	exon	35793677	35793938	0.0515927331244016	-	.	gene_id "ENSRNOG00000079530"; transcript_id "ENSRNOG00000079530_tx_21"; exon_id "4_35793677_35793938_-"; exonnum "6"; txlen "1483";
4	ENSEMBL114_rn	exon	35793677	35793938	0.0399412841288737	-	.	gene_id "ENSRNOG00000079530"; transcript_id "ENSRNOG00000079530_tx_22"; exon_id "4_35793677_35793938_-"; exonnum "6"; txlen "1108";
4	ENSEMBL114_rn	exon	35793677	35793938	0.0399412841288737	-	.	gene_id "ENSRNOG00000079530"; transcript_id "ENSRNOG00000079530_tx_23"; exon_id "4_35793677_35793938_-"; exonnum "7"; txlen "1170";
4	ENSEMBL114_rn	exon	35793677	35793938	0.0399412841288737	-	.	gene_id "ENSRNOG00000079530"; transcript_id "ENSRNOG00000079530_tx_24"; exon_id "4_35793677_35793938_-"; exonnum "6"; txlen "1116";
4	ENSEMBL114_rn	exon	35793677	35793938	0.0399412841288737	-	.	gene_id "ENSRNOG00000079530"; transcript_id "ENSRNOG00000079530_tx_25"; exon_id "4_35793677_35793938_-"; exonnum "7"; txlen "1178";
4	ENSEMBL114_rn	exon	35793677	35793938	0.0378491216268851	-	.	gene_id "ENSRNOG00000079530"; transcript_id "ENSRNOG00000079530_tx_26"; exon_id "4_35793677_35793938_-"; exonnum "4"; txlen "869";
4	ENSEMBL114_rn	exon	35793677	35793938	0.0378491216268851	-	.	gene_id "ENSRNOG00000079530"; transcript_id "ENSRNOG00000079530_tx_27"; exon_id "4_35793677_35793938_-"; exonnum "4"; txlen "1012";
4	ENSEMBL114_rn	exon	35793677	35793938	0.0842570898528145	-	.	gene_id "ENSRNOG00000079530"; transcript_id "ENSRNOG00000079530_tx_3"; exon_id "4_35793677_35793938_-"; exonnum "7"; txlen "1313";
4	ENSEMBL114_rn	exon	35793677	35793938	0.0221756831016826	-	.	gene_id "ENSRNOG00000079530"; transcript_id "ENSRNOG00000079530_tx_30"; exon_id "4_35793677_35793938_-"; exonnum "4"; txlen "1236";
4	ENSEMBL114_rn	exon	35793677	35793938	0.0145582712728022	-	.	gene_id "ENSRNOG00000079530"; transcript_id "ENSRNOG00000079530_tx_33"; exon_id "4_35793677_35793938_-"; exonnum "7"; txlen "1394";
4	ENSEMBL114_rn	exon	35793677	35793938	0.0145582712728022	-	.	gene_id "ENSRNOG00000079530"; transcript_id "ENSRNOG00000079530_tx_34"; exon_id "4_35793677_35793938_-"; exonnum "6"; txlen "1332";
4	ENSEMBL114_rn	exon	35793677	35793938	0.0145582712728022	-	.	gene_id "ENSRNOG00000079530"; transcript_id "ENSRNOG00000079530_tx_35"; exon_id "4_35793677_35793938_-"; exonnum "7"; txlen "1402";
4	ENSEMBL114_rn	exon	35793677	35793938	0.0107400078728395	-	.	gene_id "ENSRNOG00000079530"; transcript_id "ENSRNOG00000079530_tx_36"; exon_id "4_35793677_35793938_-"; exonnum "8"; txlen "1866";
4	ENSEMBL114_rn	exon	35793677	35793938	0.0107400078728395	-	.	gene_id "ENSRNOG00000079530"; transcript_id "ENSRNOG00000079530_tx_37"; exon_id "4_35793677_35793938_-"; exonnum "7"; txlen "1804";
4	ENSEMBL114_rn	exon	35793677	35793938	0.0107400078728395	-	.	gene_id "ENSRNOG00000079530"; transcript_id "ENSRNOG00000079530_tx_38"; exon_id "4_35793677_35793938_-"; exonnum "8"; txlen "1874";
4	ENSEMBL114_rn	exon	35793677	35793938	0.0107400078728395	-	.	gene_id "ENSRNOG00000079530"; transcript_id "ENSRNOG00000079530_tx_39"; exon_id "4_35793677_35793938_-"; exonnum "7"; txlen "1812";
4	ENSEMBL114_rn	exon	35793677	35793938	0.0107400078728395	-	.	gene_id "ENSRNOG00000079530"; transcript_id "ENSRNOG00000079530_tx_40"; exon_id "4_35793677_35793938_-"; exonnum "8"; txlen "1723";
4	ENSEMBL114_rn	exon	35793677	35793938	0.0107400078728395	-	.	gene_id "ENSRNOG00000079530"; transcript_id "ENSRNOG00000079530_tx_41"; exon_id "4_35793677_35793938_-"; exonnum "7"; txlen "1661";
4	ENSEMBL114_rn	exon	35793677	35793938	0.0100733347975463	-	.	gene_id "ENSRNOG00000079530"; transcript_id "ENSRNOG00000079530_tx_43"; exon_id "4_35793677_35793938_-"; exonnum "7"; txlen "1523";
4	ENSEMBL114_rn	exon	35793677	35793938	0.0100733347975463	-	.	gene_id "ENSRNOG00000079530"; transcript_id "ENSRNOG00000079530_tx_44"; exon_id "4_35793677_35793938_-"; exonnum "7"; txlen "1531";
4	ENSEMBL114_rn	exon	35793677	35793938	0.0092159227426656	-	.	gene_id "ENSRNOG00000079530"; transcript_id "ENSRNOG00000079530_tx_45"; exon_id "4_35793677_35793938_-"; exonnum "6"; txlen "1340";
4	ENSEMBL114_rn	exon	35793677	35793938	0.00872123302487992	-	.	gene_id "ENSRNOG00000079530"; transcript_id "ENSRNOG00000079530_tx_46"; exon_id "4_35793677_35793938_-"; exonnum "6"; txlen "1187";
4	ENSEMBL114_rn	exon	35793677	35793938	0.00872123302487992	-	.	gene_id "ENSRNOG00000079530"; transcript_id "ENSRNOG00000079530_tx_47"; exon_id "4_35793677_35793938_-"; exonnum "6"; txlen "1330";
4	ENSEMBL114_rn	exon	35793677	35793938	0.00872123302487992	-	.	gene_id "ENSRNOG00000079530"; transcript_id "ENSRNOG00000079530_tx_48"; exon_id "4_35793677_35793938_-"; exonnum "7"; txlen "1392";
4	ENSEMBL114_rn	exon	35793677	35793938	0.00872123302487992	-	.	gene_id "ENSRNOG00000079530"; transcript_id "ENSRNOG00000079530_tx_49"; exon_id "4_35793677_35793938_-"; exonnum "7"; txlen "1249";
4	ENSEMBL114_rn	exon	35793677	35793938	0.00872123302487992	-	.	gene_id "ENSRNOG00000079530"; transcript_id "ENSRNOG00000079530_tx_50"; exon_id "4_35793677_35793938_-"; exonnum "7"; txlen "1257";
4	ENSEMBL114_rn	exon	35793677	35793938	0.00872123302487992	-	.	gene_id "ENSRNOG00000079530"; transcript_id "ENSRNOG00000079530_tx_51"; exon_id "4_35793677_35793938_-"; exonnum "7"; txlen "1400";
4	ENSEMBL114_rn	exon	35793677	35793938	0.00872123302487992	-	.	gene_id "ENSRNOG00000079530"; transcript_id "ENSRNOG00000079530_tx_52"; exon_id "4_35793677_35793938_-"; exonnum "6"; txlen "1338";
4	ENSEMBL114_rn	exon	35793677	35793938	0.00872123302487992	-	.	gene_id "ENSRNOG00000079530"; transcript_id "ENSRNOG00000079530_tx_53"; exon_id "4_35793677_35793938_-"; exonnum "6"; txlen "1195";
4	ENSEMBL114_rn	exon	35793677	35793938	0.00665774320223954	-	.	gene_id "ENSRNOG00000079530"; transcript_id "ENSRNOG00000079530_tx_54"; exon_id "4_35793677_35793938_-"; exonnum "7"; txlen "1378";
4	ENSEMBL114_rn	exon	35793677	35793938	0.00665774320223954	-	.	gene_id "ENSRNOG00000079530"; transcript_id "ENSRNOG00000079530_tx_55"; exon_id "4_35793677_35793938_-"; exonnum "7"; txlen "1386";
4	ENSEMBL114_rn	exon	35793677	35793938	0.00665774320223954	-	.	gene_id "ENSRNOG00000079530"; transcript_id "ENSRNOG00000079530_tx_56"; exon_id "4_35793677_35793938_-"; exonnum "7"; txlen "1235";
4	ENSEMBL114_rn	exon	35793677	35793938	0.00665774320223954	-	.	gene_id "ENSRNOG00000079530"; transcript_id "ENSRNOG00000079530_tx_57"; exon_id "4_35793677_35793938_-"; exonnum "7"; txlen "1243";
4	ENSEMBL114_rn	exon	35793677	35793938	0.00555478724064807	-	.	gene_id "ENSRNOG00000079530"; transcript_id "ENSRNOG00000079530_tx_58"; exon_id "4_35793677_35793938_-"; exonnum "8"; txlen "1731";
4	ENSEMBL114_rn	exon	35793677	35793938	0.00555478724064807	-	.	gene_id "ENSRNOG00000079530"; transcript_id "ENSRNOG00000079530_tx_59"; exon_id "4_35793677_35793938_-"; exonnum "7"; txlen "1669";
4	ENSEMBL114_rn	exon	35793677	35793938	0.00518522063219144	-	.	gene_id "ENSRNOG00000079530"; transcript_id "ENSRNOG00000079530_tx_60"; exon_id "4_35793677_35793938_-"; exonnum "8"; txlen "1852";
4	ENSEMBL114_rn	exon	35793677	35793938	0.00518522063219144	-	.	gene_id "ENSRNOG00000079530"; transcript_id "ENSRNOG00000079530_tx_61"; exon_id "4_35793677_35793938_-"; exonnum "8"; txlen "1860";
4	ENSEMBL114_rn	exon	35793677	35793938	0.0042269669114339	-	.	gene_id "ENSRNOG00000079530"; transcript_id "ENSRNOG00000079530_tx_68"; exon_id "4_35793677_35793938_-"; exonnum "8"; txlen "1502";
4	ENSEMBL114_rn	exon	35793677	35793938	0.0042269669114339	-	.	gene_id "ENSRNOG00000079530"; transcript_id "ENSRNOG00000079530_tx_69"; exon_id "4_35793677_35793938_-"; exonnum "8"; txlen "1721";
4	ENSEMBL114_rn	exon	35793677	35793938	0.0042269669114339	-	.	gene_id "ENSRNOG00000079530"; transcript_id "ENSRNOG00000079530_tx_70"; exon_id "4_35793677_35793938_-"; exonnum "9"; txlen "1831";
4	ENSEMBL114_rn	exon	35793677	35793938	0.0042269669114339	-	.	gene_id "ENSRNOG00000079530"; transcript_id "ENSRNOG00000079530_tx_71"; exon_id "4_35793677_35793938_-"; exonnum "9"; txlen "1839";
4	ensembl	exon	35793777	35793938	0	-	.	gene_id "ENSRNOG00000079530"; gene_version "1"; transcript_id "ENSRNOT00000154252"; transcript_version "1"; exon_number "5"; gene_source "ensembl"; gene_biotype "lncRNA"; transcript_source "ensembl"; transcript_biotype "lncRNA"; exon_id "ENSRNOE00000797711"; exon_version "1";
4	ensembl	transcript	35793777	35866476	0	-	.	gene_id "ENSRNOG00000079530"; gene_version "1"; transcript_id "ENSRNOT00000154252"; transcript_version "1"; gene_source "ensembl"; gene_biotype "lncRNA"; transcript_source "ensembl"; transcript_biotype "lncRNA";
4	sraer114_mid	exon	35793854	35793938	0.0628986440713911	-	.	gene_id "ENSRNOG00000079530"; transcript_id "ENSRNOG00000079530_tx_10"; exon_id "4_35793854_35793938_-"; exonnum "6"; txlen "1189";
4	sraer114_mid	exon	35793854	35793938	0.0628986440713911	-	.	gene_id "ENSRNOG00000079530"; transcript_id "ENSRNOG00000079530_tx_11"; exon_id "4_35793854_35793938_-"; exonnum "7"; txlen "1237";
4	sraer114_mid	exon	35793854	35793938	0.0628986440713911	-	.	gene_id "ENSRNOG00000079530"; transcript_id "ENSRNOG00000079530_tx_12"; exon_id "4_35793854_35793938_-"; exonnum "7"; txlen "1245";
4	sraer114_mid	exon	35793854	35793938	0.0628986440713911	-	.	gene_id "ENSRNOG00000079530"; transcript_id "ENSRNOG00000079530_tx_13"; exon_id "4_35793854_35793938_-"; exonnum "7"; txlen "1251";
4	sraer114_mid	exon	35793854	35793938	0.0628986440713911	-	.	gene_id "ENSRNOG00000079530"; transcript_id "ENSRNOG00000079530_tx_14"; exon_id "4_35793854_35793938_-"; exonnum "7"; txlen "1259";
4	sraer114_mid	exon	35793854	35793938	0.0628986440713911	-	.	gene_id "ENSRNOG00000079530"; transcript_id "ENSRNOG00000079530_tx_15"; exon_id "4_35793854_35793938_-"; exonnum "6"; txlen "1197";
4	sraer114_mid	exon	35793854	35793938	0.0214971345449265	-	.	gene_id "ENSRNOG00000079530"; transcript_id "ENSRNOG00000079530_tx_31"; exon_id "4_35793854_35793938_-"; exonnum "2"; txlen "660";
4	sraer114_mid	exon	35793854	35793938	0.0197047534328439	-	.	gene_id "ENSRNOG00000079530"; transcript_id "ENSRNOG00000079530_tx_32"; exon_id "4_35793854_35793938_-"; exonnum "4"; txlen "555";
4	sraer114_mid	exon	35793854	35793938	0.068140197744007	-	.	gene_id "ENSRNOG00000079530"; transcript_id "ENSRNOG00000079530_tx_4"; exon_id "4_35793854_35793938_-"; exonnum "5"; txlen "860";
4	sraer114_mid	exon	35793854	35793938	0.068140197744007	-	.	gene_id "ENSRNOG00000079530"; transcript_id "ENSRNOG00000079530_tx_5"; exon_id "4_35793854_35793938_-"; exonnum "5"; txlen "868";
4	sraer114_mid	exon	35793854	35793938	0.068140197744007	-	.	gene_id "ENSRNOG00000079530"; transcript_id "ENSRNOG00000079530_tx_6"; exon_id "4_35793854_35793938_-"; exonnum "6"; txlen "908";
4	sraer114_mid	exon	35793854	35793938	0.00438987354996189	-	.	gene_id "ENSRNOG00000079530"; transcript_id "ENSRNOG00000079530_tx_62"; exon_id "4_35793854_35793938_-"; exonnum "6"; txlen "1153";
4	sraer114_mid	exon	35793854	35793938	0.00438987354996189	-	.	gene_id "ENSRNOG00000079530"; transcript_id "ENSRNOG00000079530_tx_63"; exon_id "4_35793854_35793938_-"; exonnum "7"; txlen "1215";
4	sraer114_mid	exon	35793854	35793938	0.00438987354996189	-	.	gene_id "ENSRNOG00000079530"; transcript_id "ENSRNOG00000079530_tx_64"; exon_id "4_35793854_35793938_-"; exonnum "7"; txlen "1223";
4	sraer114_mid	exon	35793854	35793938	0.00438987354996189	-	.	gene_id "ENSRNOG00000079530"; transcript_id "ENSRNOG00000079530_tx_65"; exon_id "4_35793854_35793938_-"; exonnum "6"; txlen "1161";
4	sraer114_mid	exon	35793854	35793938	0.00438987354996189	-	.	gene_id "ENSRNOG00000079530"; transcript_id "ENSRNOG00000079530_tx_66"; exon_id "4_35793854_35793938_-"; exonnum "7"; txlen "1201";
4	sraer114_mid	exon	35793854	35793938	0.00438987354996189	-	.	gene_id "ENSRNOG00000079530"; transcript_id "ENSRNOG00000079530_tx_67"; exon_id "4_35793854_35793938_-"; exonnum "7"; txlen "1209";
4	sraer114_mid	exon	35793854	35793938	0.068140197744007	-	.	gene_id "ENSRNOG00000079530"; transcript_id "ENSRNOG00000079530_tx_7"; exon_id "4_35793854_35793938_-"; exonnum "6"; txlen "922";
4	sraer114_mid	exon	35793854	35793938	0.068140197744007	-	.	gene_id "ENSRNOG00000079530"; transcript_id "ENSRNOG00000079530_tx_8"; exon_id "4_35793854_35793938_-"; exonnum "6"; txlen "916";
4	sraer114_mid	exon	35793854	35793938	0.068140197744007	-	.	gene_id "ENSRNOG00000079530"; transcript_id "ENSRNOG00000079530_tx_9"; exon_id "4_35793854_35793938_-"; exonnum "6"; txlen "930";
4	sraer114_mid	exon	35794237	35794531	0.0515927331244016	-	.	gene_id "ENSRNOG00000079530"; transcript_id "ENSRNOG00000079530_tx_18"; exon_id "4_35794237_35794531_-"; exonnum "6"; txlen "1537";
4	sraer114_mid	exon	35794237	35794531	0.0515927331244016	-	.	gene_id "ENSRNOG00000079530"; transcript_id "ENSRNOG00000079530_tx_19"; exon_id "4_35794237_35794531_-"; exonnum "6"; txlen "1545";
4	sraer114_mid	exon	35794237	35794531	0.0515927331244016	-	.	gene_id "ENSRNOG00000079530"; transcript_id "ENSRNOG00000079530_tx_20"; exon_id "4_35794237_35794531_-"; exonnum "5"; txlen "1475";
4	sraer114_mid	exon	35794237	35794531	0.0515927331244016	-	.	gene_id "ENSRNOG00000079530"; transcript_id "ENSRNOG00000079530_tx_21"; exon_id "4_35794237_35794531_-"; exonnum "5"; txlen "1483";
4	sraer114_mid	exon	35794237	35794531	0.0221756831016826	-	.	gene_id "ENSRNOG00000079530"; transcript_id "ENSRNOG00000079530_tx_30"; exon_id "4_35794237_35794531_-"; exonnum "3"; txlen "1236";
4	sraer114_mid	exon	35794237	35794531	0.0214971345449265	-	.	gene_id "ENSRNOG00000079530"; transcript_id "ENSRNOG00000079530_tx_31"; exon_id "4_35794237_35794531_-"; exonnum "1"; txlen "660";
4	sraer114_mid	exon	35794237	35794531	0.0145582712728022	-	.	gene_id "ENSRNOG00000079530"; transcript_id "ENSRNOG00000079530_tx_33"; exon_id "4_35794237_35794531_-"; exonnum "6"; txlen "1394";
4	sraer114_mid	exon	35794237	35794531	0.0145582712728022	-	.	gene_id "ENSRNOG00000079530"; transcript_id "ENSRNOG00000079530_tx_34"; exon_id "4_35794237_35794531_-"; exonnum "5"; txlen "1332";
4	sraer114_mid	exon	35794237	35794531	0.0145582712728022	-	.	gene_id "ENSRNOG00000079530"; transcript_id "ENSRNOG00000079530_tx_35"; exon_id "4_35794237_35794531_-"; exonnum "6"; txlen "1402";
4	sraer114_mid	exon	35794237	35794531	0.0107400078728395	-	.	gene_id "ENSRNOG00000079530"; transcript_id "ENSRNOG00000079530_tx_36"; exon_id "4_35794237_35794531_-"; exonnum "7"; txlen "1866";
4	sraer114_mid	exon	35794237	35794531	0.0107400078728395	-	.	gene_id "ENSRNOG00000079530"; transcript_id "ENSRNOG00000079530_tx_37"; exon_id "4_35794237_35794531_-"; exonnum "6"; txlen "1804";
4	sraer114_mid	exon	35794237	35794531	0.0107400078728395	-	.	gene_id "ENSRNOG00000079530"; transcript_id "ENSRNOG00000079530_tx_38"; exon_id "4_35794237_35794531_-"; exonnum "7"; txlen "1874";
4	sraer114_mid	exon	35794237	35794531	0.0107400078728395	-	.	gene_id "ENSRNOG00000079530"; transcript_id "ENSRNOG00000079530_tx_39"; exon_id "4_35794237_35794531_-"; exonnum "6"; txlen "1812";
4	sraer114_mid	exon	35794237	35794531	0.0107400078728395	-	.	gene_id "ENSRNOG00000079530"; transcript_id "ENSRNOG00000079530_tx_40"; exon_id "4_35794237_35794531_-"; exonnum "7"; txlen "1723";
4	sraer114_mid	exon	35794237	35794531	0.0107400078728395	-	.	gene_id "ENSRNOG00000079530"; transcript_id "ENSRNOG00000079530_tx_41"; exon_id "4_35794237_35794531_-"; exonnum "6"; txlen "1661";
4	sraer114_mid	exon	35794237	35794531	0.0100733347975463	-	.	gene_id "ENSRNOG00000079530"; transcript_id "ENSRNOG00000079530_tx_43"; exon_id "4_35794237_35794531_-"; exonnum "6"; txlen "1523";
4	sraer114_mid	exon	35794237	35794531	0.0100733347975463	-	.	gene_id "ENSRNOG00000079530"; transcript_id "ENSRNOG00000079530_tx_44"; exon_id "4_35794237_35794531_-"; exonnum "6"; txlen "1531";
4	sraer114_mid	exon	35794237	35794531	0.0092159227426656	-	.	gene_id "ENSRNOG00000079530"; transcript_id "ENSRNOG00000079530_tx_45"; exon_id "4_35794237_35794531_-"; exonnum "5"; txlen "1340";
4	sraer114_mid	exon	35794237	35794531	0.00555478724064807	-	.	gene_id "ENSRNOG00000079530"; transcript_id "ENSRNOG00000079530_tx_58"; exon_id "4_35794237_35794531_-"; exonnum "7"; txlen "1731";
4	sraer114_mid	exon	35794237	35794531	0.00555478724064807	-	.	gene_id "ENSRNOG00000079530"; transcript_id "ENSRNOG00000079530_tx_59"; exon_id "4_35794237_35794531_-"; exonnum "6"; txlen "1669";
4	sraer114_mid	exon	35794237	35794531	0.00518522063219144	-	.	gene_id "ENSRNOG00000079530"; transcript_id "ENSRNOG00000079530_tx_60"; exon_id "4_35794237_35794531_-"; exonnum "7"; txlen "1852";
4	sraer114_mid	exon	35794237	35794531	0.00518522063219144	-	.	gene_id "ENSRNOG00000079530"; transcript_id "ENSRNOG00000079530_tx_61"; exon_id "4_35794237_35794531_-"; exonnum "7"; txlen "1860";
4	ensembl	exon	35795158	35795254	0	-	.	gene_id "ENSRNOG00000079530"; gene_version "1"; transcript_id "ENSRNOT00000147688"; transcript_version "1"; exon_number "6"; gene_source "ensembl"; gene_biotype "lncRNA"; transcript_source "ensembl"; transcript_biotype "lncRNA"; exon_id "ENSRNOE00000756004"; exon_version "1"; tag "Ensembl_canonical";
4	ensembl	exon	35795158	35795254	0	-	.	gene_id "ENSRNOG00000079530"; gene_version "1"; transcript_id "ENSRNOT00000170829"; transcript_version "1"; exon_number "5"; gene_source "ensembl"; gene_biotype "lncRNA"; transcript_source "ensembl"; transcript_biotype "lncRNA"; exon_id "ENSRNOE00000756004"; exon_version "1";
4	ensembl	exon	35795158	35795254	0	-	.	gene_id "ENSRNOG00000079530"; gene_version "1"; transcript_id "ENSRNOT00000165255"; transcript_version "1"; exon_number "6"; gene_source "ensembl"; gene_biotype "lncRNA"; transcript_source "ensembl"; transcript_biotype "lncRNA"; exon_id "ENSRNOE00000756004"; exon_version "1";
4	ensembl	exon	35795158	35795254	0	-	.	gene_id "ENSRNOG00000079530"; gene_version "1"; transcript_id "ENSRNOT00000139807"; transcript_version "1"; exon_number "4"; gene_source "ensembl"; gene_biotype "lncRNA"; transcript_source "ensembl"; transcript_biotype "lncRNA"; exon_id "ENSRNOE00000756004"; exon_version "1";
4	ensembl	exon	35795158	35795254	0	-	.	gene_id "ENSRNOG00000079530"; gene_version "1"; transcript_id "ENSRNOT00000154252"; transcript_version "1"; exon_number "4"; gene_source "ensembl"; gene_biotype "lncRNA"; transcript_source "ensembl"; transcript_biotype "lncRNA"; exon_id "ENSRNOE00000756004"; exon_version "1";
4	ENSEMBL114_rn	exon	35795158	35795254	0.0628986440713911	-	.	gene_id "ENSRNOG00000079530"; transcript_id "ENSRNOG00000079530_tx_10"; exon_id "4_35795158_35795254_-"; exonnum "5"; txlen "1189";
4	ENSEMBL114_rn	exon	35795158	35795254	0.0628986440713911	-	.	gene_id "ENSRNOG00000079530"; transcript_id "ENSRNOG00000079530_tx_11"; exon_id "4_35795158_35795254_-"; exonnum "6"; txlen "1237";
4	ENSEMBL114_rn	exon	35795158	35795254	0.0628986440713911	-	.	gene_id "ENSRNOG00000079530"; transcript_id "ENSRNOG00000079530_tx_12"; exon_id "4_35795158_35795254_-"; exonnum "6"; txlen "1245";
4	ENSEMBL114_rn	exon	35795158	35795254	0.0628986440713911	-	.	gene_id "ENSRNOG00000079530"; transcript_id "ENSRNOG00000079530_tx_13"; exon_id "4_35795158_35795254_-"; exonnum "6"; txlen "1251";
4	ENSEMBL114_rn	exon	35795158	35795254	0.0628986440713911	-	.	gene_id "ENSRNOG00000079530"; transcript_id "ENSRNOG00000079530_tx_14"; exon_id "4_35795158_35795254_-"; exonnum "6"; txlen "1259";
4	ENSEMBL114_rn	exon	35795158	35795254	0.0628986440713911	-	.	gene_id "ENSRNOG00000079530"; transcript_id "ENSRNOG00000079530_tx_15"; exon_id "4_35795158_35795254_-"; exonnum "5"; txlen "1197";
4	ENSEMBL114_rn	exon	35795158	35795254	0.0523040625497155	-	.	gene_id "ENSRNOG00000079530"; transcript_id "ENSRNOG00000079530_tx_16"; exon_id "4_35795158_35795254_-"; exonnum "5"; txlen "1259";
4	ENSEMBL114_rn	exon	35795158	35795254	0.0523040625497155	-	.	gene_id "ENSRNOG00000079530"; transcript_id "ENSRNOG00000079530_tx_17"; exon_id "4_35795158_35795254_-"; exonnum "6"; txlen "1321";
4	ENSEMBL114_rn	exon	35795158	35795254	0.0515927331244016	-	.	gene_id "ENSRNOG00000079530"; transcript_id "ENSRNOG00000079530_tx_18"; exon_id "4_35795158_35795254_-"; exonnum "5"; txlen "1537";
4	ENSEMBL114_rn	exon	35795158	35795254	0.0515927331244016	-	.	gene_id "ENSRNOG00000079530"; transcript_id "ENSRNOG00000079530_tx_19"; exon_id "4_35795158_35795254_-"; exonnum "5"; txlen "1545";
4	ENSEMBL114_rn	exon	35795158	35795254	0.0842570898528145	-	.	gene_id "ENSRNOG00000079530"; transcript_id "ENSRNOG00000079530_tx_2"; exon_id "4_35795158_35795254_-"; exonnum "5"; txlen "1251";
4	ENSEMBL114_rn	exon	35795158	35795254	0.0515927331244016	-	.	gene_id "ENSRNOG00000079530"; transcript_id "ENSRNOG00000079530_tx_20"; exon_id "4_35795158_35795254_-"; exonnum "4"; txlen "1475";
4	ENSEMBL114_rn	exon	35795158	35795254	0.0515927331244016	-	.	gene_id "ENSRNOG00000079530"; transcript_id "ENSRNOG00000079530_tx_21"; exon_id "4_35795158_35795254_-"; exonnum "4"; txlen "1483";
4	ENSEMBL114_rn	exon	35795158	35795254	0.0399412841288737	-	.	gene_id "ENSRNOG00000079530"; transcript_id "ENSRNOG00000079530_tx_22"; exon_id "4_35795158_35795254_-"; exonnum "5"; txlen "1108";
4	ENSEMBL114_rn	exon	35795158	35795254	0.0399412841288737	-	.	gene_id "ENSRNOG00000079530"; transcript_id "ENSRNOG00000079530_tx_23"; exon_id "4_35795158_35795254_-"; exonnum "6"; txlen "1170";
4	ENSEMBL114_rn	exon	35795158	35795254	0.0399412841288737	-	.	gene_id "ENSRNOG00000079530"; transcript_id "ENSRNOG00000079530_tx_24"; exon_id "4_35795158_35795254_-"; exonnum "5"; txlen "1116";
4	ENSEMBL114_rn	exon	35795158	35795254	0.0399412841288737	-	.	gene_id "ENSRNOG00000079530"; transcript_id "ENSRNOG00000079530_tx_25"; exon_id "4_35795158_35795254_-"; exonnum "6"; txlen "1178";
4	ENSEMBL114_rn	exon	35795158	35795254	0.0378491216268851	-	.	gene_id "ENSRNOG00000079530"; transcript_id "ENSRNOG00000079530_tx_26"; exon_id "4_35795158_35795254_-"; exonnum "3"; txlen "869";
4	ENSEMBL114_rn	exon	35795158	35795254	0.0378491216268851	-	.	gene_id "ENSRNOG00000079530"; transcript_id "ENSRNOG00000079530_tx_27"; exon_id "4_35795158_35795254_-"; exonnum "3"; txlen "1012";
4	ENSEMBL114_rn	exon	35795158	35795254	0.0842570898528145	-	.	gene_id "ENSRNOG00000079530"; transcript_id "ENSRNOG00000079530_tx_3"; exon_id "4_35795158_35795254_-"; exonnum "6"; txlen "1313";
4	ENSEMBL114_rn	exon	35795158	35795254	0.0221756831016826	-	.	gene_id "ENSRNOG00000079530"; transcript_id "ENSRNOG00000079530_tx_30"; exon_id "4_35795158_35795254_-"; exonnum "2"; txlen "1236";
4	ENSEMBL114_rn	exon	35795158	35795254	0.0197047534328439	-	.	gene_id "ENSRNOG00000079530"; transcript_id "ENSRNOG00000079530_tx_32"; exon_id "4_35795158_35795254_-"; exonnum "3"; txlen "555";
4	ENSEMBL114_rn	exon	35795158	35795254	0.0145582712728022	-	.	gene_id "ENSRNOG00000079530"; transcript_id "ENSRNOG00000079530_tx_33"; exon_id "4_35795158_35795254_-"; exonnum "5"; txlen "1394";
4	ENSEMBL114_rn	exon	35795158	35795254	0.0145582712728022	-	.	gene_id "ENSRNOG00000079530"; transcript_id "ENSRNOG00000079530_tx_34"; exon_id "4_35795158_35795254_-"; exonnum "4"; txlen "1332";
4	ENSEMBL114_rn	exon	35795158	35795254	0.0145582712728022	-	.	gene_id "ENSRNOG00000079530"; transcript_id "ENSRNOG00000079530_tx_35"; exon_id "4_35795158_35795254_-"; exonnum "5"; txlen "1402";
4	ENSEMBL114_rn	exon	35795158	35795254	0.0107400078728395	-	.	gene_id "ENSRNOG00000079530"; transcript_id "ENSRNOG00000079530_tx_36"; exon_id "4_35795158_35795254_-"; exonnum "6"; txlen "1866";
4	ENSEMBL114_rn	exon	35795158	35795254	0.0107400078728395	-	.	gene_id "ENSRNOG00000079530"; transcript_id "ENSRNOG00000079530_tx_37"; exon_id "4_35795158_35795254_-"; exonnum "5"; txlen "1804";
4	ENSEMBL114_rn	exon	35795158	35795254	0.0107400078728395	-	.	gene_id "ENSRNOG00000079530"; transcript_id "ENSRNOG00000079530_tx_38"; exon_id "4_35795158_35795254_-"; exonnum "6"; txlen "1874";
4	ENSEMBL114_rn	exon	35795158	35795254	0.0107400078728395	-	.	gene_id "ENSRNOG00000079530"; transcript_id "ENSRNOG00000079530_tx_39"; exon_id "4_35795158_35795254_-"; exonnum "5"; txlen "1812";
4	ENSEMBL114_rn	exon	35795158	35795254	0.068140197744007	-	.	gene_id "ENSRNOG00000079530"; transcript_id "ENSRNOG00000079530_tx_4"; exon_id "4_35795158_35795254_-"; exonnum "4"; txlen "860";
4	ENSEMBL114_rn	exon	35795158	35795254	0.0107400078728395	-	.	gene_id "ENSRNOG00000079530"; transcript_id "ENSRNOG00000079530_tx_40"; exon_id "4_35795158_35795254_-"; exonnum "6"; txlen "1723";
4	ENSEMBL114_rn	exon	35795158	35795254	0.0107400078728395	-	.	gene_id "ENSRNOG00000079530"; transcript_id "ENSRNOG00000079530_tx_41"; exon_id "4_35795158_35795254_-"; exonnum "5"; txlen "1661";
4	ENSEMBL114_rn	exon	35795158	35795254	0.0100733347975463	-	.	gene_id "ENSRNOG00000079530"; transcript_id "ENSRNOG00000079530_tx_43"; exon_id "4_35795158_35795254_-"; exonnum "5"; txlen "1523";
4	ENSEMBL114_rn	exon	35795158	35795254	0.0100733347975463	-	.	gene_id "ENSRNOG00000079530"; transcript_id "ENSRNOG00000079530_tx_44"; exon_id "4_35795158_35795254_-"; exonnum "5"; txlen "1531";
4	ENSEMBL114_rn	exon	35795158	35795254	0.0092159227426656	-	.	gene_id "ENSRNOG00000079530"; transcript_id "ENSRNOG00000079530_tx_45"; exon_id "4_35795158_35795254_-"; exonnum "4"; txlen "1340";
4	ENSEMBL114_rn	exon	35795158	35795254	0.00872123302487992	-	.	gene_id "ENSRNOG00000079530"; transcript_id "ENSRNOG00000079530_tx_46"; exon_id "4_35795158_35795254_-"; exonnum "5"; txlen "1187";
4	ENSEMBL114_rn	exon	35795158	35795254	0.00872123302487992	-	.	gene_id "ENSRNOG00000079530"; transcript_id "ENSRNOG00000079530_tx_47"; exon_id "4_35795158_35795254_-"; exonnum "5"; txlen "1330";
4	ENSEMBL114_rn	exon	35795158	35795254	0.00872123302487992	-	.	gene_id "ENSRNOG00000079530"; transcript_id "ENSRNOG00000079530_tx_48"; exon_id "4_35795158_35795254_-"; exonnum "6"; txlen "1392";
4	ENSEMBL114_rn	exon	35795158	35795254	0.00872123302487992	-	.	gene_id "ENSRNOG00000079530"; transcript_id "ENSRNOG00000079530_tx_49"; exon_id "4_35795158_35795254_-"; exonnum "6"; txlen "1249";
4	ENSEMBL114_rn	exon	35795158	35795254	0.068140197744007	-	.	gene_id "ENSRNOG00000079530"; transcript_id "ENSRNOG00000079530_tx_5"; exon_id "4_35795158_35795254_-"; exonnum "4"; txlen "868";
4	ENSEMBL114_rn	exon	35795158	35795254	0.00872123302487992	-	.	gene_id "ENSRNOG00000079530"; transcript_id "ENSRNOG00000079530_tx_50"; exon_id "4_35795158_35795254_-"; exonnum "6"; txlen "1257";
4	ENSEMBL114_rn	exon	35795158	35795254	0.00872123302487992	-	.	gene_id "ENSRNOG00000079530"; transcript_id "ENSRNOG00000079530_tx_51"; exon_id "4_35795158_35795254_-"; exonnum "6"; txlen "1400";
4	ENSEMBL114_rn	exon	35795158	35795254	0.00872123302487992	-	.	gene_id "ENSRNOG00000079530"; transcript_id "ENSRNOG00000079530_tx_52"; exon_id "4_35795158_35795254_-"; exonnum "5"; txlen "1338";
4	ENSEMBL114_rn	exon	35795158	35795254	0.00872123302487992	-	.	gene_id "ENSRNOG00000079530"; transcript_id "ENSRNOG00000079530_tx_53"; exon_id "4_35795158_35795254_-"; exonnum "5"; txlen "1195";
4	ENSEMBL114_rn	exon	35795158	35795254	0.00665774320223954	-	.	gene_id "ENSRNOG00000079530"; transcript_id "ENSRNOG00000079530_tx_54"; exon_id "4_35795158_35795254_-"; exonnum "6"; txlen "1378";
4	ENSEMBL114_rn	exon	35795158	35795254	0.00665774320223954	-	.	gene_id "ENSRNOG00000079530"; transcript_id "ENSRNOG00000079530_tx_55"; exon_id "4_35795158_35795254_-"; exonnum "6"; txlen "1386";
4	ENSEMBL114_rn	exon	35795158	35795254	0.00665774320223954	-	.	gene_id "ENSRNOG00000079530"; transcript_id "ENSRNOG00000079530_tx_56"; exon_id "4_35795158_35795254_-"; exonnum "6"; txlen "1235";
4	ENSEMBL114_rn	exon	35795158	35795254	0.00665774320223954	-	.	gene_id "ENSRNOG00000079530"; transcript_id "ENSRNOG00000079530_tx_57"; exon_id "4_35795158_35795254_-"; exonnum "6"; txlen "1243";
4	ENSEMBL114_rn	exon	35795158	35795254	0.00555478724064807	-	.	gene_id "ENSRNOG00000079530"; transcript_id "ENSRNOG00000079530_tx_58"; exon_id "4_35795158_35795254_-"; exonnum "6"; txlen "1731";
4	ENSEMBL114_rn	exon	35795158	35795254	0.00555478724064807	-	.	gene_id "ENSRNOG00000079530"; transcript_id "ENSRNOG00000079530_tx_59"; exon_id "4_35795158_35795254_-"; exonnum "5"; txlen "1669";
4	ENSEMBL114_rn	exon	35795158	35795254	0.068140197744007	-	.	gene_id "ENSRNOG00000079530"; transcript_id "ENSRNOG00000079530_tx_6"; exon_id "4_35795158_35795254_-"; exonnum "5"; txlen "908";
4	ENSEMBL114_rn	exon	35795158	35795254	0.00518522063219144	-	.	gene_id "ENSRNOG00000079530"; transcript_id "ENSRNOG00000079530_tx_60"; exon_id "4_35795158_35795254_-"; exonnum "6"; txlen "1852";
4	ENSEMBL114_rn	exon	35795158	35795254	0.00518522063219144	-	.	gene_id "ENSRNOG00000079530"; transcript_id "ENSRNOG00000079530_tx_61"; exon_id "4_35795158_35795254_-"; exonnum "6"; txlen "1860";
4	ENSEMBL114_rn	exon	35795158	35795254	0.00438987354996189	-	.	gene_id "ENSRNOG00000079530"; transcript_id "ENSRNOG00000079530_tx_62"; exon_id "4_35795158_35795254_-"; exonnum "5"; txlen "1153";
4	ENSEMBL114_rn	exon	35795158	35795254	0.00438987354996189	-	.	gene_id "ENSRNOG00000079530"; transcript_id "ENSRNOG00000079530_tx_63"; exon_id "4_35795158_35795254_-"; exonnum "6"; txlen "1215";
4	ENSEMBL114_rn	exon	35795158	35795254	0.00438987354996189	-	.	gene_id "ENSRNOG00000079530"; transcript_id "ENSRNOG00000079530_tx_64"; exon_id "4_35795158_35795254_-"; exonnum "6"; txlen "1223";
4	ENSEMBL114_rn	exon	35795158	35795254	0.00438987354996189	-	.	gene_id "ENSRNOG00000079530"; transcript_id "ENSRNOG00000079530_tx_65"; exon_id "4_35795158_35795254_-"; exonnum "5"; txlen "1161";
4	ENSEMBL114_rn	exon	35795158	35795254	0.00438987354996189	-	.	gene_id "ENSRNOG00000079530"; transcript_id "ENSRNOG00000079530_tx_66"; exon_id "4_35795158_35795254_-"; exonnum "6"; txlen "1201";
4	ENSEMBL114_rn	exon	35795158	35795254	0.00438987354996189	-	.	gene_id "ENSRNOG00000079530"; transcript_id "ENSRNOG00000079530_tx_67"; exon_id "4_35795158_35795254_-"; exonnum "6"; txlen "1209";
4	ENSEMBL114_rn	exon	35795158	35795254	0.0042269669114339	-	.	gene_id "ENSRNOG00000079530"; transcript_id "ENSRNOG00000079530_tx_68"; exon_id "4_35795158_35795254_-"; exonnum "7"; txlen "1502";
4	ENSEMBL114_rn	exon	35795158	35795254	0.0042269669114339	-	.	gene_id "ENSRNOG00000079530"; transcript_id "ENSRNOG00000079530_tx_69"; exon_id "4_35795158_35795254_-"; exonnum "7"; txlen "1721";
4	ENSEMBL114_rn	exon	35795158	35795254	0.068140197744007	-	.	gene_id "ENSRNOG00000079530"; transcript_id "ENSRNOG00000079530_tx_7"; exon_id "4_35795158_35795254_-"; exonnum "5"; txlen "922";
4	ENSEMBL114_rn	exon	35795158	35795254	0.0042269669114339	-	.	gene_id "ENSRNOG00000079530"; transcript_id "ENSRNOG00000079530_tx_70"; exon_id "4_35795158_35795254_-"; exonnum "8"; txlen "1831";
4	ENSEMBL114_rn	exon	35795158	35795254	0.0042269669114339	-	.	gene_id "ENSRNOG00000079530"; transcript_id "ENSRNOG00000079530_tx_71"; exon_id "4_35795158_35795254_-"; exonnum "8"; txlen "1839";
4	ENSEMBL114_rn	exon	35795158	35795254	0.068140197744007	-	.	gene_id "ENSRNOG00000079530"; transcript_id "ENSRNOG00000079530_tx_8"; exon_id "4_35795158_35795254_-"; exonnum "5"; txlen "916";
4	ENSEMBL114_rn	exon	35795158	35795254	0.068140197744007	-	.	gene_id "ENSRNOG00000079530"; transcript_id "ENSRNOG00000079530_tx_9"; exon_id "4_35795158_35795254_-"; exonnum "5"; txlen "930";
4	ensembl	exon	35796851	35796898	0	-	.	gene_id "ENSRNOG00000079530"; gene_version "1"; transcript_id "ENSRNOT00000170829"; transcript_version "1"; exon_number "4"; gene_source "ensembl"; gene_biotype "lncRNA"; transcript_source "ensembl"; transcript_biotype "lncRNA"; exon_id "ENSRNOE00000683487"; exon_version "1";
4	ENSEMBL114_rn	exon	35796851	35796898	0.0628986440713911	-	.	gene_id "ENSRNOG00000079530"; transcript_id "ENSRNOG00000079530_tx_11"; exon_id "4_35796851_35796898_-"; exonnum "5"; txlen "1237";
4	ENSEMBL114_rn	exon	35796851	35796898	0.0628986440713911	-	.	gene_id "ENSRNOG00000079530"; transcript_id "ENSRNOG00000079530_tx_12"; exon_id "4_35796851_35796898_-"; exonnum "5"; txlen "1245";
4	ENSEMBL114_rn	exon	35796851	35796898	0.0100733347975463	-	.	gene_id "ENSRNOG00000079530"; transcript_id "ENSRNOG00000079530_tx_43"; exon_id "4_35796851_35796898_-"; exonnum "4"; txlen "1523";
4	ENSEMBL114_rn	exon	35796851	35796898	0.0100733347975463	-	.	gene_id "ENSRNOG00000079530"; transcript_id "ENSRNOG00000079530_tx_44"; exon_id "4_35796851_35796898_-"; exonnum "4"; txlen "1531";
4	ENSEMBL114_rn	exon	35796851	35796898	0.00665774320223954	-	.	gene_id "ENSRNOG00000079530"; transcript_id "ENSRNOG00000079530_tx_54"; exon_id "4_35796851_35796898_-"; exonnum "5"; txlen "1378";
4	ENSEMBL114_rn	exon	35796851	35796898	0.00665774320223954	-	.	gene_id "ENSRNOG00000079530"; transcript_id "ENSRNOG00000079530_tx_55"; exon_id "4_35796851_35796898_-"; exonnum "5"; txlen "1386";
4	ENSEMBL114_rn	exon	35796851	35796898	0.00665774320223954	-	.	gene_id "ENSRNOG00000079530"; transcript_id "ENSRNOG00000079530_tx_56"; exon_id "4_35796851_35796898_-"; exonnum "5"; txlen "1235";
4	ENSEMBL114_rn	exon	35796851	35796898	0.00665774320223954	-	.	gene_id "ENSRNOG00000079530"; transcript_id "ENSRNOG00000079530_tx_57"; exon_id "4_35796851_35796898_-"; exonnum "5"; txlen "1243";
4	ENSEMBL114_rn	exon	35796851	35796898	0.068140197744007	-	.	gene_id "ENSRNOG00000079530"; transcript_id "ENSRNOG00000079530_tx_6"; exon_id "4_35796851_35796898_-"; exonnum "4"; txlen "908";
4	ENSEMBL114_rn	exon	35796851	35796898	0.00518522063219144	-	.	gene_id "ENSRNOG00000079530"; transcript_id "ENSRNOG00000079530_tx_60"; exon_id "4_35796851_35796898_-"; exonnum "5"; txlen "1852";
4	ENSEMBL114_rn	exon	35796851	35796898	0.00518522063219144	-	.	gene_id "ENSRNOG00000079530"; transcript_id "ENSRNOG00000079530_tx_61"; exon_id "4_35796851_35796898_-"; exonnum "5"; txlen "1860";
4	ENSEMBL114_rn	exon	35796851	35796898	0.00438987354996189	-	.	gene_id "ENSRNOG00000079530"; transcript_id "ENSRNOG00000079530_tx_66"; exon_id "4_35796851_35796898_-"; exonnum "5"; txlen "1201";
4	ENSEMBL114_rn	exon	35796851	35796898	0.00438987354996189	-	.	gene_id "ENSRNOG00000079530"; transcript_id "ENSRNOG00000079530_tx_67"; exon_id "4_35796851_35796898_-"; exonnum "5"; txlen "1209";
4	ENSEMBL114_rn	exon	35796851	35796898	0.068140197744007	-	.	gene_id "ENSRNOG00000079530"; transcript_id "ENSRNOG00000079530_tx_8"; exon_id "4_35796851_35796898_-"; exonnum "4"; txlen "916";
4	ensembl	exon	35837051	35837112	0	-	.	gene_id "ENSRNOG00000079530"; gene_version "1"; transcript_id "ENSRNOT00000147688"; transcript_version "1"; exon_number "5"; gene_source "ensembl"; gene_biotype "lncRNA"; transcript_source "ensembl"; transcript_biotype "lncRNA"; exon_id "ENSRNOE00000693418"; exon_version "1"; tag "Ensembl_canonical";
4	ensembl	exon	35837051	35837112	0	-	.	gene_id "ENSRNOG00000079530"; gene_version "1"; transcript_id "ENSRNOT00000165255"; transcript_version "1"; exon_number "5"; gene_source "ensembl"; gene_biotype "lncRNA"; transcript_source "ensembl"; transcript_biotype "lncRNA"; exon_id "ENSRNOE00000693418"; exon_version "1";
4	ENSEMBL114_rn	exon	35837051	35837112	0.0628986440713911	-	.	gene_id "ENSRNOG00000079530"; transcript_id "ENSRNOG00000079530_tx_13"; exon_id "4_35837051_35837112_-"; exonnum "5"; txlen "1251";
4	ENSEMBL114_rn	exon	35837051	35837112	0.0628986440713911	-	.	gene_id "ENSRNOG00000079530"; transcript_id "ENSRNOG00000079530_tx_14"; exon_id "4_35837051_35837112_-"; exonnum "5"; txlen "1259";
4	ENSEMBL114_rn	exon	35837051	35837112	0.0523040625497155	-	.	gene_id "ENSRNOG00000079530"; transcript_id "ENSRNOG00000079530_tx_17"; exon_id "4_35837051_35837112_-"; exonnum "5"; txlen "1321";
4	ENSEMBL114_rn	exon	35837051	35837112	0.0515927331244016	-	.	gene_id "ENSRNOG00000079530"; transcript_id "ENSRNOG00000079530_tx_18"; exon_id "4_35837051_35837112_-"; exonnum "4"; txlen "1537";
4	ENSEMBL114_rn	exon	35837051	35837112	0.0515927331244016	-	.	gene_id "ENSRNOG00000079530"; transcript_id "ENSRNOG00000079530_tx_19"; exon_id "4_35837051_35837112_-"; exonnum "4"; txlen "1545";
4	ENSEMBL114_rn	exon	35837051	35837112	0.0399412841288737	-	.	gene_id "ENSRNOG00000079530"; transcript_id "ENSRNOG00000079530_tx_23"; exon_id "4_35837051_35837112_-"; exonnum "5"; txlen "1170";
4	ENSEMBL114_rn	exon	35837051	35837112	0.0399412841288737	-	.	gene_id "ENSRNOG00000079530"; transcript_id "ENSRNOG00000079530_tx_25"; exon_id "4_35837051_35837112_-"; exonnum "5"; txlen "1178";
4	ENSEMBL114_rn	exon	35837051	35837112	0.0842570898528145	-	.	gene_id "ENSRNOG00000079530"; transcript_id "ENSRNOG00000079530_tx_3"; exon_id "4_35837051_35837112_-"; exonnum "5"; txlen "1313";
4	ENSEMBL114_rn	exon	35837051	35837112	0.0145582712728022	-	.	gene_id "ENSRNOG00000079530"; transcript_id "ENSRNOG00000079530_tx_33"; exon_id "4_35837051_35837112_-"; exonnum "4"; txlen "1394";
4	ENSEMBL114_rn	exon	35837051	35837112	0.0145582712728022	-	.	gene_id "ENSRNOG00000079530"; transcript_id "ENSRNOG00000079530_tx_35"; exon_id "4_35837051_35837112_-"; exonnum "4"; txlen "1402";
4	ENSEMBL114_rn	exon	35837051	35837112	0.0107400078728395	-	.	gene_id "ENSRNOG00000079530"; transcript_id "ENSRNOG00000079530_tx_36"; exon_id "4_35837051_35837112_-"; exonnum "5"; txlen "1866";
4	ENSEMBL114_rn	exon	35837051	35837112	0.0107400078728395	-	.	gene_id "ENSRNOG00000079530"; transcript_id "ENSRNOG00000079530_tx_38"; exon_id "4_35837051_35837112_-"; exonnum "5"; txlen "1874";
4	ENSEMBL114_rn	exon	35837051	35837112	0.0107400078728395	-	.	gene_id "ENSRNOG00000079530"; transcript_id "ENSRNOG00000079530_tx_40"; exon_id "4_35837051_35837112_-"; exonnum "5"; txlen "1723";
4	ENSEMBL114_rn	exon	35837051	35837112	0.00872123302487992	-	.	gene_id "ENSRNOG00000079530"; transcript_id "ENSRNOG00000079530_tx_48"; exon_id "4_35837051_35837112_-"; exonnum "5"; txlen "1392";
4	ENSEMBL114_rn	exon	35837051	35837112	0.00872123302487992	-	.	gene_id "ENSRNOG00000079530"; transcript_id "ENSRNOG00000079530_tx_49"; exon_id "4_35837051_35837112_-"; exonnum "5"; txlen "1249";
4	ENSEMBL114_rn	exon	35837051	35837112	0.00872123302487992	-	.	gene_id "ENSRNOG00000079530"; transcript_id "ENSRNOG00000079530_tx_50"; exon_id "4_35837051_35837112_-"; exonnum "5"; txlen "1257";
4	ENSEMBL114_rn	exon	35837051	35837112	0.00872123302487992	-	.	gene_id "ENSRNOG00000079530"; transcript_id "ENSRNOG00000079530_tx_51"; exon_id "4_35837051_35837112_-"; exonnum "5"; txlen "1400";
4	ENSEMBL114_rn	exon	35837051	35837112	0.00555478724064807	-	.	gene_id "ENSRNOG00000079530"; transcript_id "ENSRNOG00000079530_tx_58"; exon_id "4_35837051_35837112_-"; exonnum "5"; txlen "1731";
4	ENSEMBL114_rn	exon	35837051	35837112	0.00438987354996189	-	.	gene_id "ENSRNOG00000079530"; transcript_id "ENSRNOG00000079530_tx_63"; exon_id "4_35837051_35837112_-"; exonnum "5"; txlen "1215";
4	ENSEMBL114_rn	exon	35837051	35837112	0.00438987354996189	-	.	gene_id "ENSRNOG00000079530"; transcript_id "ENSRNOG00000079530_tx_64"; exon_id "4_35837051_35837112_-"; exonnum "5"; txlen "1223";
4	ENSEMBL114_rn	exon	35837051	35837112	0.0042269669114339	-	.	gene_id "ENSRNOG00000079530"; transcript_id "ENSRNOG00000079530_tx_68"; exon_id "4_35837051_35837112_-"; exonnum "6"; txlen "1502";
4	ENSEMBL114_rn	exon	35837051	35837112	0.0042269669114339	-	.	gene_id "ENSRNOG00000079530"; transcript_id "ENSRNOG00000079530_tx_69"; exon_id "4_35837051_35837112_-"; exonnum "6"; txlen "1721";
4	ENSEMBL114_rn	exon	35837051	35837112	0.068140197744007	-	.	gene_id "ENSRNOG00000079530"; transcript_id "ENSRNOG00000079530_tx_7"; exon_id "4_35837051_35837112_-"; exonnum "4"; txlen "922";
4	ENSEMBL114_rn	exon	35837051	35837112	0.0042269669114339	-	.	gene_id "ENSRNOG00000079530"; transcript_id "ENSRNOG00000079530_tx_70"; exon_id "4_35837051_35837112_-"; exonnum "7"; txlen "1831";
4	ENSEMBL114_rn	exon	35837051	35837112	0.0042269669114339	-	.	gene_id "ENSRNOG00000079530"; transcript_id "ENSRNOG00000079530_tx_71"; exon_id "4_35837051_35837112_-"; exonnum "7"; txlen "1839";
4	ENSEMBL114_rn	exon	35837051	35837112	0.068140197744007	-	.	gene_id "ENSRNOG00000079530"; transcript_id "ENSRNOG00000079530_tx_9"; exon_id "4_35837051_35837112_-"; exonnum "4"; txlen "930";
4	sraer114_mid	exon	35837332	35837441	0.0042269669114339	-	.	gene_id "ENSRNOG00000079530"; transcript_id "ENSRNOG00000079530_tx_68"; exon_id "4_35837332_35837441_-"; exonnum "5"; txlen "1502";
4	sraer114_mid	exon	35837332	35837441	0.0042269669114339	-	.	gene_id "ENSRNOG00000079530"; transcript_id "ENSRNOG00000079530_tx_70"; exon_id "4_35837332_35837441_-"; exonnum "6"; txlen "1831";
4	sraer114_mid	exon	35837332	35837441	0.0042269669114339	-	.	gene_id "ENSRNOG00000079530"; transcript_id "ENSRNOG00000079530_tx_71"; exon_id "4_35837332_35837441_-"; exonnum "6"; txlen "1839";
4	ensembl	exon	35840531	35840655	0	-	.	gene_id "ENSRNOG00000079530"; gene_version "1"; transcript_id "ENSRNOT00000170829"; transcript_version "1"; exon_number "3"; gene_source "ensembl"; gene_biotype "lncRNA"; transcript_source "ensembl"; transcript_biotype "lncRNA"; exon_id "ENSRNOE00000793506"; exon_version "1";
4	ensembl	exon	35840531	35840655	0	-	.	gene_id "ENSRNOG00000079530"; gene_version "1"; transcript_id "ENSRNOT00000165255"; transcript_version "1"; exon_number "4"; gene_source "ensembl"; gene_biotype "lncRNA"; transcript_source "ensembl"; transcript_biotype "lncRNA"; exon_id "ENSRNOE00000793506"; exon_version "1";
4	ensembl	exon	35840531	35840655	0	-	.	gene_id "ENSRNOG00000079530"; gene_version "1"; transcript_id "ENSRNOT00000139807"; transcript_version "1"; exon_number "3"; gene_source "ensembl"; gene_biotype "lncRNA"; transcript_source "ensembl"; transcript_biotype "lncRNA"; exon_id "ENSRNOE00000793506"; exon_version "1";
4	ensembl	exon	35840531	35840655	0	-	.	gene_id "ENSRNOG00000079530"; gene_version "1"; transcript_id "ENSRNOT00000154252"; transcript_version "1"; exon_number "3"; gene_source "ensembl"; gene_biotype "lncRNA"; transcript_source "ensembl"; transcript_biotype "lncRNA"; exon_id "ENSRNOE00000793506"; exon_version "1";
4	ENSEMBL114_rn	exon	35840531	35840655	0.0628986440713911	-	.	gene_id "ENSRNOG00000079530"; transcript_id "ENSRNOG00000079530_tx_10"; exon_id "4_35840531_35840655_-"; exonnum "4"; txlen "1189";
4	ENSEMBL114_rn	exon	35840531	35840655	0.0628986440713911	-	.	gene_id "ENSRNOG00000079530"; transcript_id "ENSRNOG00000079530_tx_11"; exon_id "4_35840531_35840655_-"; exonnum "4"; txlen "1237";
4	ENSEMBL114_rn	exon	35840531	35840655	0.0628986440713911	-	.	gene_id "ENSRNOG00000079530"; transcript_id "ENSRNOG00000079530_tx_13"; exon_id "4_35840531_35840655_-"; exonnum "4"; txlen "1251";
4	ENSEMBL114_rn	exon	35840531	35840655	0.0515927331244016	-	.	gene_id "ENSRNOG00000079530"; transcript_id "ENSRNOG00000079530_tx_18"; exon_id "4_35840531_35840655_-"; exonnum "3"; txlen "1537";
4	ENSEMBL114_rn	exon	35840531	35840655	0.0842570898528145	-	.	gene_id "ENSRNOG00000079530"; transcript_id "ENSRNOG00000079530_tx_2"; exon_id "4_35840531_35840655_-"; exonnum "4"; txlen "1251";
4	ENSEMBL114_rn	exon	35840531	35840655	0.0515927331244016	-	.	gene_id "ENSRNOG00000079530"; transcript_id "ENSRNOG00000079530_tx_20"; exon_id "4_35840531_35840655_-"; exonnum "3"; txlen "1475";
4	ENSEMBL114_rn	exon	35840531	35840655	0.0399412841288737	-	.	gene_id "ENSRNOG00000079530"; transcript_id "ENSRNOG00000079530_tx_22"; exon_id "4_35840531_35840655_-"; exonnum "4"; txlen "1108";
4	ENSEMBL114_rn	exon	35840531	35840655	0.0399412841288737	-	.	gene_id "ENSRNOG00000079530"; transcript_id "ENSRNOG00000079530_tx_23"; exon_id "4_35840531_35840655_-"; exonnum "4"; txlen "1170";
4	ENSEMBL114_rn	exon	35840531	35840655	0.0842570898528145	-	.	gene_id "ENSRNOG00000079530"; transcript_id "ENSRNOG00000079530_tx_3"; exon_id "4_35840531_35840655_-"; exonnum "4"; txlen "1313";
4	ENSEMBL114_rn	exon	35840531	35840655	0.0145582712728022	-	.	gene_id "ENSRNOG00000079530"; transcript_id "ENSRNOG00000079530_tx_33"; exon_id "4_35840531_35840655_-"; exonnum "3"; txlen "1394";
4	ENSEMBL114_rn	exon	35840531	35840655	0.0145582712728022	-	.	gene_id "ENSRNOG00000079530"; transcript_id "ENSRNOG00000079530_tx_34"; exon_id "4_35840531_35840655_-"; exonnum "3"; txlen "1332";
4	ENSEMBL114_rn	exon	35840531	35840655	0.0107400078728395	-	.	gene_id "ENSRNOG00000079530"; transcript_id "ENSRNOG00000079530_tx_36"; exon_id "4_35840531_35840655_-"; exonnum "4"; txlen "1866";
4	ENSEMBL114_rn	exon	35840531	35840655	0.0107400078728395	-	.	gene_id "ENSRNOG00000079530"; transcript_id "ENSRNOG00000079530_tx_37"; exon_id "4_35840531_35840655_-"; exonnum "4"; txlen "1804";
4	ENSEMBL114_rn	exon	35840531	35840655	0.068140197744007	-	.	gene_id "ENSRNOG00000079530"; transcript_id "ENSRNOG00000079530_tx_4"; exon_id "4_35840531_35840655_-"; exonnum "3"; txlen "860";
4	ENSEMBL114_rn	exon	35840531	35840655	0.0107400078728395	-	.	gene_id "ENSRNOG00000079530"; transcript_id "ENSRNOG00000079530_tx_40"; exon_id "4_35840531_35840655_-"; exonnum "4"; txlen "1723";
4	ENSEMBL114_rn	exon	35840531	35840655	0.0107400078728395	-	.	gene_id "ENSRNOG00000079530"; transcript_id "ENSRNOG00000079530_tx_41"; exon_id "4_35840531_35840655_-"; exonnum "4"; txlen "1661";
4	ENSEMBL114_rn	exon	35840531	35840655	0.0100733347975463	-	.	gene_id "ENSRNOG00000079530"; transcript_id "ENSRNOG00000079530_tx_43"; exon_id "4_35840531_35840655_-"; exonnum "3"; txlen "1523";
4	ENSEMBL114_rn	exon	35840531	35840655	0.00872123302487992	-	.	gene_id "ENSRNOG00000079530"; transcript_id "ENSRNOG00000079530_tx_46"; exon_id "4_35840531_35840655_-"; exonnum "4"; txlen "1187";
4	ENSEMBL114_rn	exon	35840531	35840655	0.00872123302487992	-	.	gene_id "ENSRNOG00000079530"; transcript_id "ENSRNOG00000079530_tx_47"; exon_id "4_35840531_35840655_-"; exonnum "4"; txlen "1330";
4	ENSEMBL114_rn	exon	35840531	35840655	0.00872123302487992	-	.	gene_id "ENSRNOG00000079530"; transcript_id "ENSRNOG00000079530_tx_48"; exon_id "4_35840531_35840655_-"; exonnum "4"; txlen "1392";
4	ENSEMBL114_rn	exon	35840531	35840655	0.00872123302487992	-	.	gene_id "ENSRNOG00000079530"; transcript_id "ENSRNOG00000079530_tx_49"; exon_id "4_35840531_35840655_-"; exonnum "4"; txlen "1249";
4	ENSEMBL114_rn	exon	35840531	35840655	0.00665774320223954	-	.	gene_id "ENSRNOG00000079530"; transcript_id "ENSRNOG00000079530_tx_54"; exon_id "4_35840531_35840655_-"; exonnum "4"; txlen "1378";
4	ENSEMBL114_rn	exon	35840531	35840655	0.00665774320223954	-	.	gene_id "ENSRNOG00000079530"; transcript_id "ENSRNOG00000079530_tx_56"; exon_id "4_35840531_35840655_-"; exonnum "4"; txlen "1235";
4	ENSEMBL114_rn	exon	35840531	35840655	0.068140197744007	-	.	gene_id "ENSRNOG00000079530"; transcript_id "ENSRNOG00000079530_tx_6"; exon_id "4_35840531_35840655_-"; exonnum "3"; txlen "908";
4	ENSEMBL114_rn	exon	35840531	35840655	0.00518522063219144	-	.	gene_id "ENSRNOG00000079530"; transcript_id "ENSRNOG00000079530_tx_60"; exon_id "4_35840531_35840655_-"; exonnum "4"; txlen "1852";
4	ENSEMBL114_rn	exon	35840531	35840655	0.00438987354996189	-	.	gene_id "ENSRNOG00000079530"; transcript_id "ENSRNOG00000079530_tx_62"; exon_id "4_35840531_35840655_-"; exonnum "4"; txlen "1153";
4	ENSEMBL114_rn	exon	35840531	35840655	0.00438987354996189	-	.	gene_id "ENSRNOG00000079530"; transcript_id "ENSRNOG00000079530_tx_63"; exon_id "4_35840531_35840655_-"; exonnum "4"; txlen "1215";
4	ENSEMBL114_rn	exon	35840531	35840655	0.00438987354996189	-	.	gene_id "ENSRNOG00000079530"; transcript_id "ENSRNOG00000079530_tx_66"; exon_id "4_35840531_35840655_-"; exonnum "4"; txlen "1201";
4	ENSEMBL114_rn	exon	35840531	35840655	0.0042269669114339	-	.	gene_id "ENSRNOG00000079530"; transcript_id "ENSRNOG00000079530_tx_68"; exon_id "4_35840531_35840655_-"; exonnum "4"; txlen "1502";
4	ENSEMBL114_rn	exon	35840531	35840655	0.0042269669114339	-	.	gene_id "ENSRNOG00000079530"; transcript_id "ENSRNOG00000079530_tx_69"; exon_id "4_35840531_35840655_-"; exonnum "5"; txlen "1721";
4	ENSEMBL114_rn	exon	35840531	35840655	0.068140197744007	-	.	gene_id "ENSRNOG00000079530"; transcript_id "ENSRNOG00000079530_tx_7"; exon_id "4_35840531_35840655_-"; exonnum "3"; txlen "922";
4	ENSEMBL114_rn	exon	35840531	35840655	0.0042269669114339	-	.	gene_id "ENSRNOG00000079530"; transcript_id "ENSRNOG00000079530_tx_70"; exon_id "4_35840531_35840655_-"; exonnum "5"; txlen "1831";
4	ensembl	exon	35840531	35840663	0	-	.	gene_id "ENSRNOG00000079530"; gene_version "1"; transcript_id "ENSRNOT00000147688"; transcript_version "1"; exon_number "4"; gene_source "ensembl"; gene_biotype "lncRNA"; transcript_source "ensembl"; transcript_biotype "lncRNA"; exon_id "ENSRNOE00000793242"; exon_version "1"; tag "Ensembl_canonical";
4	ENSEMBL114_rn	exon	35840531	35840663	0.0628986440713911	-	.	gene_id "ENSRNOG00000079530"; transcript_id "ENSRNOG00000079530_tx_12"; exon_id "4_35840531_35840663_-"; exonnum "4"; txlen "1245";
4	ENSEMBL114_rn	exon	35840531	35840663	0.0628986440713911	-	.	gene_id "ENSRNOG00000079530"; transcript_id "ENSRNOG00000079530_tx_14"; exon_id "4_35840531_35840663_-"; exonnum "4"; txlen "1259";
4	ENSEMBL114_rn	exon	35840531	35840663	0.0628986440713911	-	.	gene_id "ENSRNOG00000079530"; transcript_id "ENSRNOG00000079530_tx_15"; exon_id "4_35840531_35840663_-"; exonnum "4"; txlen "1197";
4	ENSEMBL114_rn	exon	35840531	35840663	0.0523040625497155	-	.	gene_id "ENSRNOG00000079530"; transcript_id "ENSRNOG00000079530_tx_16"; exon_id "4_35840531_35840663_-"; exonnum "4"; txlen "1259";
4	ENSEMBL114_rn	exon	35840531	35840663	0.0523040625497155	-	.	gene_id "ENSRNOG00000079530"; transcript_id "ENSRNOG00000079530_tx_17"; exon_id "4_35840531_35840663_-"; exonnum "4"; txlen "1321";
4	ENSEMBL114_rn	exon	35840531	35840663	0.0515927331244016	-	.	gene_id "ENSRNOG00000079530"; transcript_id "ENSRNOG00000079530_tx_19"; exon_id "4_35840531_35840663_-"; exonnum "3"; txlen "1545";
4	ENSEMBL114_rn	exon	35840531	35840663	0.0515927331244016	-	.	gene_id "ENSRNOG00000079530"; transcript_id "ENSRNOG00000079530_tx_21"; exon_id "4_35840531_35840663_-"; exonnum "3"; txlen "1483";
4	ENSEMBL114_rn	exon	35840531	35840663	0.0399412841288737	-	.	gene_id "ENSRNOG00000079530"; transcript_id "ENSRNOG00000079530_tx_24"; exon_id "4_35840531_35840663_-"; exonnum "4"; txlen "1116";
4	ENSEMBL114_rn	exon	35840531	35840663	0.0399412841288737	-	.	gene_id "ENSRNOG00000079530"; transcript_id "ENSRNOG00000079530_tx_25"; exon_id "4_35840531_35840663_-"; exonnum "4"; txlen "1178";
4	ENSEMBL114_rn	exon	35840531	35840663	0.0145582712728022	-	.	gene_id "ENSRNOG00000079530"; transcript_id "ENSRNOG00000079530_tx_35"; exon_id "4_35840531_35840663_-"; exonnum "3"; txlen "1402";
4	ENSEMBL114_rn	exon	35840531	35840663	0.0107400078728395	-	.	gene_id "ENSRNOG00000079530"; transcript_id "ENSRNOG00000079530_tx_38"; exon_id "4_35840531_35840663_-"; exonnum "4"; txlen "1874";
4	ENSEMBL114_rn	exon	35840531	35840663	0.0107400078728395	-	.	gene_id "ENSRNOG00000079530"; transcript_id "ENSRNOG00000079530_tx_39"; exon_id "4_35840531_35840663_-"; exonnum "4"; txlen "1812";
4	ENSEMBL114_rn	exon	35840531	35840663	0.0100733347975463	-	.	gene_id "ENSRNOG00000079530"; transcript_id "ENSRNOG00000079530_tx_44"; exon_id "4_35840531_35840663_-"; exonnum "3"; txlen "1531";
4	ENSEMBL114_rn	exon	35840531	35840663	0.0092159227426656	-	.	gene_id "ENSRNOG00000079530"; transcript_id "ENSRNOG00000079530_tx_45"; exon_id "4_35840531_35840663_-"; exonnum "3"; txlen "1340";
4	ENSEMBL114_rn	exon	35840531	35840663	0.068140197744007	-	.	gene_id "ENSRNOG00000079530"; transcript_id "ENSRNOG00000079530_tx_5"; exon_id "4_35840531_35840663_-"; exonnum "3"; txlen "868";
4	ENSEMBL114_rn	exon	35840531	35840663	0.00872123302487992	-	.	gene_id "ENSRNOG00000079530"; transcript_id "ENSRNOG00000079530_tx_50"; exon_id "4_35840531_35840663_-"; exonnum "4"; txlen "1257";
4	ENSEMBL114_rn	exon	35840531	35840663	0.00872123302487992	-	.	gene_id "ENSRNOG00000079530"; transcript_id "ENSRNOG00000079530_tx_51"; exon_id "4_35840531_35840663_-"; exonnum "4"; txlen "1400";
4	ENSEMBL114_rn	exon	35840531	35840663	0.00872123302487992	-	.	gene_id "ENSRNOG00000079530"; transcript_id "ENSRNOG00000079530_tx_52"; exon_id "4_35840531_35840663_-"; exonnum "4"; txlen "1338";
4	ENSEMBL114_rn	exon	35840531	35840663	0.00872123302487992	-	.	gene_id "ENSRNOG00000079530"; transcript_id "ENSRNOG00000079530_tx_53"; exon_id "4_35840531_35840663_-"; exonnum "4"; txlen "1195";
4	ENSEMBL114_rn	exon	35840531	35840663	0.00665774320223954	-	.	gene_id "ENSRNOG00000079530"; transcript_id "ENSRNOG00000079530_tx_55"; exon_id "4_35840531_35840663_-"; exonnum "4"; txlen "1386";
4	ENSEMBL114_rn	exon	35840531	35840663	0.00665774320223954	-	.	gene_id "ENSRNOG00000079530"; transcript_id "ENSRNOG00000079530_tx_57"; exon_id "4_35840531_35840663_-"; exonnum "4"; txlen "1243";
4	ENSEMBL114_rn	exon	35840531	35840663	0.00555478724064807	-	.	gene_id "ENSRNOG00000079530"; transcript_id "ENSRNOG00000079530_tx_58"; exon_id "4_35840531_35840663_-"; exonnum "4"; txlen "1731";
4	ENSEMBL114_rn	exon	35840531	35840663	0.00555478724064807	-	.	gene_id "ENSRNOG00000079530"; transcript_id "ENSRNOG00000079530_tx_59"; exon_id "4_35840531_35840663_-"; exonnum "4"; txlen "1669";
4	ENSEMBL114_rn	exon	35840531	35840663	0.00518522063219144	-	.	gene_id "ENSRNOG00000079530"; transcript_id "ENSRNOG00000079530_tx_61"; exon_id "4_35840531_35840663_-"; exonnum "4"; txlen "1860";
4	ENSEMBL114_rn	exon	35840531	35840663	0.00438987354996189	-	.	gene_id "ENSRNOG00000079530"; transcript_id "ENSRNOG00000079530_tx_64"; exon_id "4_35840531_35840663_-"; exonnum "4"; txlen "1223";
4	ENSEMBL114_rn	exon	35840531	35840663	0.00438987354996189	-	.	gene_id "ENSRNOG00000079530"; transcript_id "ENSRNOG00000079530_tx_65"; exon_id "4_35840531_35840663_-"; exonnum "4"; txlen "1161";
4	ENSEMBL114_rn	exon	35840531	35840663	0.00438987354996189	-	.	gene_id "ENSRNOG00000079530"; transcript_id "ENSRNOG00000079530_tx_67"; exon_id "4_35840531_35840663_-"; exonnum "4"; txlen "1209";
4	ENSEMBL114_rn	exon	35840531	35840663	0.0042269669114339	-	.	gene_id "ENSRNOG00000079530"; transcript_id "ENSRNOG00000079530_tx_71"; exon_id "4_35840531_35840663_-"; exonnum "5"; txlen "1839";
4	ENSEMBL114_rn	exon	35840531	35840663	0.068140197744007	-	.	gene_id "ENSRNOG00000079530"; transcript_id "ENSRNOG00000079530_tx_8"; exon_id "4_35840531_35840663_-"; exonnum "3"; txlen "916";
4	ENSEMBL114_rn	exon	35840531	35840663	0.068140197744007	-	.	gene_id "ENSRNOG00000079530"; transcript_id "ENSRNOG00000079530_tx_9"; exon_id "4_35840531_35840663_-"; exonnum "3"; txlen "930";
4	ensembl	exon	35840761	35840874	0	-	.	gene_id "ENSRNOG00000079530"; gene_version "1"; transcript_id "ENSRNOT00000147688"; transcript_version "1"; exon_number "3"; gene_source "ensembl"; gene_biotype "lncRNA"; transcript_source "ensembl"; transcript_biotype "lncRNA"; exon_id "ENSRNOE00000720109"; exon_version "1"; tag "Ensembl_canonical";
4	ensembl	exon	35840761	35840874	0	-	.	gene_id "ENSRNOG00000079530"; gene_version "1"; transcript_id "ENSRNOT00000170829"; transcript_version "1"; exon_number "2"; gene_source "ensembl"; gene_biotype "lncRNA"; transcript_source "ensembl"; transcript_biotype "lncRNA"; exon_id "ENSRNOE00000720109"; exon_version "1";
4	ensembl	exon	35840761	35840874	0	-	.	gene_id "ENSRNOG00000079530"; gene_version "1"; transcript_id "ENSRNOT00000165255"; transcript_version "1"; exon_number "3"; gene_source "ensembl"; gene_biotype "lncRNA"; transcript_source "ensembl"; transcript_biotype "lncRNA"; exon_id "ENSRNOE00000720109"; exon_version "1";
4	ensembl	exon	35840761	35840874	0	-	.	gene_id "ENSRNOG00000079530"; gene_version "1"; transcript_id "ENSRNOT00000139807"; transcript_version "1"; exon_number "2"; gene_source "ensembl"; gene_biotype "lncRNA"; transcript_source "ensembl"; transcript_biotype "lncRNA"; exon_id "ENSRNOE00000720109"; exon_version "1";
4	ensembl	exon	35840761	35840874	0	-	.	gene_id "ENSRNOG00000079530"; gene_version "1"; transcript_id "ENSRNOT00000154252"; transcript_version "1"; exon_number "2"; gene_source "ensembl"; gene_biotype "lncRNA"; transcript_source "ensembl"; transcript_biotype "lncRNA"; exon_id "ENSRNOE00000720109"; exon_version "1";
4	ENSEMBL114_rn	exon	35840761	35840874	0.0628986440713911	-	.	gene_id "ENSRNOG00000079530"; transcript_id "ENSRNOG00000079530_tx_10"; exon_id "4_35840761_35840874_-"; exonnum "3"; txlen "1189";
4	ENSEMBL114_rn	exon	35840761	35840874	0.0628986440713911	-	.	gene_id "ENSRNOG00000079530"; transcript_id "ENSRNOG00000079530_tx_11"; exon_id "4_35840761_35840874_-"; exonnum "3"; txlen "1237";
4	ENSEMBL114_rn	exon	35840761	35840874	0.0628986440713911	-	.	gene_id "ENSRNOG00000079530"; transcript_id "ENSRNOG00000079530_tx_12"; exon_id "4_35840761_35840874_-"; exonnum "3"; txlen "1245";
4	ENSEMBL114_rn	exon	35840761	35840874	0.0628986440713911	-	.	gene_id "ENSRNOG00000079530"; transcript_id "ENSRNOG00000079530_tx_13"; exon_id "4_35840761_35840874_-"; exonnum "3"; txlen "1251";
4	ENSEMBL114_rn	exon	35840761	35840874	0.0628986440713911	-	.	gene_id "ENSRNOG00000079530"; transcript_id "ENSRNOG00000079530_tx_14"; exon_id "4_35840761_35840874_-"; exonnum "3"; txlen "1259";
4	ENSEMBL114_rn	exon	35840761	35840874	0.0628986440713911	-	.	gene_id "ENSRNOG00000079530"; transcript_id "ENSRNOG00000079530_tx_15"; exon_id "4_35840761_35840874_-"; exonnum "3"; txlen "1197";
4	ENSEMBL114_rn	exon	35840761	35840874	0.0523040625497155	-	.	gene_id "ENSRNOG00000079530"; transcript_id "ENSRNOG00000079530_tx_16"; exon_id "4_35840761_35840874_-"; exonnum "3"; txlen "1259";
4	ENSEMBL114_rn	exon	35840761	35840874	0.0523040625497155	-	.	gene_id "ENSRNOG00000079530"; transcript_id "ENSRNOG00000079530_tx_17"; exon_id "4_35840761_35840874_-"; exonnum "3"; txlen "1321";
4	ENSEMBL114_rn	exon	35840761	35840874	0.0515927331244016	-	.	gene_id "ENSRNOG00000079530"; transcript_id "ENSRNOG00000079530_tx_18"; exon_id "4_35840761_35840874_-"; exonnum "2"; txlen "1537";
4	ENSEMBL114_rn	exon	35840761	35840874	0.0515927331244016	-	.	gene_id "ENSRNOG00000079530"; transcript_id "ENSRNOG00000079530_tx_19"; exon_id "4_35840761_35840874_-"; exonnum "2"; txlen "1545";
4	ENSEMBL114_rn	exon	35840761	35840874	0.0842570898528145	-	.	gene_id "ENSRNOG00000079530"; transcript_id "ENSRNOG00000079530_tx_2"; exon_id "4_35840761_35840874_-"; exonnum "3"; txlen "1251";
4	ENSEMBL114_rn	exon	35840761	35840874	0.0515927331244016	-	.	gene_id "ENSRNOG00000079530"; transcript_id "ENSRNOG00000079530_tx_20"; exon_id "4_35840761_35840874_-"; exonnum "2"; txlen "1475";
4	ENSEMBL114_rn	exon	35840761	35840874	0.0515927331244016	-	.	gene_id "ENSRNOG00000079530"; transcript_id "ENSRNOG00000079530_tx_21"; exon_id "4_35840761_35840874_-"; exonnum "2"; txlen "1483";
4	ENSEMBL114_rn	exon	35840761	35840874	0.0399412841288737	-	.	gene_id "ENSRNOG00000079530"; transcript_id "ENSRNOG00000079530_tx_22"; exon_id "4_35840761_35840874_-"; exonnum "3"; txlen "1108";
4	ENSEMBL114_rn	exon	35840761	35840874	0.0399412841288737	-	.	gene_id "ENSRNOG00000079530"; transcript_id "ENSRNOG00000079530_tx_23"; exon_id "4_35840761_35840874_-"; exonnum "3"; txlen "1170";
4	ENSEMBL114_rn	exon	35840761	35840874	0.0399412841288737	-	.	gene_id "ENSRNOG00000079530"; transcript_id "ENSRNOG00000079530_tx_24"; exon_id "4_35840761_35840874_-"; exonnum "3"; txlen "1116";
4	ENSEMBL114_rn	exon	35840761	35840874	0.0399412841288737	-	.	gene_id "ENSRNOG00000079530"; transcript_id "ENSRNOG00000079530_tx_25"; exon_id "4_35840761_35840874_-"; exonnum "3"; txlen "1178";
4	ENSEMBL114_rn	exon	35840761	35840874	0.0842570898528145	-	.	gene_id "ENSRNOG00000079530"; transcript_id "ENSRNOG00000079530_tx_3"; exon_id "4_35840761_35840874_-"; exonnum "3"; txlen "1313";
4	ENSEMBL114_rn	exon	35840761	35840874	0.0145582712728022	-	.	gene_id "ENSRNOG00000079530"; transcript_id "ENSRNOG00000079530_tx_33"; exon_id "4_35840761_35840874_-"; exonnum "2"; txlen "1394";
4	ENSEMBL114_rn	exon	35840761	35840874	0.0145582712728022	-	.	gene_id "ENSRNOG00000079530"; transcript_id "ENSRNOG00000079530_tx_34"; exon_id "4_35840761_35840874_-"; exonnum "2"; txlen "1332";
4	ENSEMBL114_rn	exon	35840761	35840874	0.0145582712728022	-	.	gene_id "ENSRNOG00000079530"; transcript_id "ENSRNOG00000079530_tx_35"; exon_id "4_35840761_35840874_-"; exonnum "2"; txlen "1402";
4	ENSEMBL114_rn	exon	35840761	35840874	0.0107400078728395	-	.	gene_id "ENSRNOG00000079530"; transcript_id "ENSRNOG00000079530_tx_36"; exon_id "4_35840761_35840874_-"; exonnum "3"; txlen "1866";
4	ENSEMBL114_rn	exon	35840761	35840874	0.0107400078728395	-	.	gene_id "ENSRNOG00000079530"; transcript_id "ENSRNOG00000079530_tx_37"; exon_id "4_35840761_35840874_-"; exonnum "3"; txlen "1804";
4	ENSEMBL114_rn	exon	35840761	35840874	0.0107400078728395	-	.	gene_id "ENSRNOG00000079530"; transcript_id "ENSRNOG00000079530_tx_38"; exon_id "4_35840761_35840874_-"; exonnum "3"; txlen "1874";
4	ENSEMBL114_rn	exon	35840761	35840874	0.0107400078728395	-	.	gene_id "ENSRNOG00000079530"; transcript_id "ENSRNOG00000079530_tx_39"; exon_id "4_35840761_35840874_-"; exonnum "3"; txlen "1812";
4	ENSEMBL114_rn	exon	35840761	35840874	0.068140197744007	-	.	gene_id "ENSRNOG00000079530"; transcript_id "ENSRNOG00000079530_tx_4"; exon_id "4_35840761_35840874_-"; exonnum "2"; txlen "860";
4	ENSEMBL114_rn	exon	35840761	35840874	0.0107400078728395	-	.	gene_id "ENSRNOG00000079530"; transcript_id "ENSRNOG00000079530_tx_40"; exon_id "4_35840761_35840874_-"; exonnum "3"; txlen "1723";
4	ENSEMBL114_rn	exon	35840761	35840874	0.0107400078728395	-	.	gene_id "ENSRNOG00000079530"; transcript_id "ENSRNOG00000079530_tx_41"; exon_id "4_35840761_35840874_-"; exonnum "3"; txlen "1661";
4	ENSEMBL114_rn	exon	35840761	35840874	0.0100733347975463	-	.	gene_id "ENSRNOG00000079530"; transcript_id "ENSRNOG00000079530_tx_43"; exon_id "4_35840761_35840874_-"; exonnum "2"; txlen "1523";
4	ENSEMBL114_rn	exon	35840761	35840874	0.0100733347975463	-	.	gene_id "ENSRNOG00000079530"; transcript_id "ENSRNOG00000079530_tx_44"; exon_id "4_35840761_35840874_-"; exonnum "2"; txlen "1531";
4	ENSEMBL114_rn	exon	35840761	35840874	0.0092159227426656	-	.	gene_id "ENSRNOG00000079530"; transcript_id "ENSRNOG00000079530_tx_45"; exon_id "4_35840761_35840874_-"; exonnum "2"; txlen "1340";
4	ENSEMBL114_rn	exon	35840761	35840874	0.00872123302487992	-	.	gene_id "ENSRNOG00000079530"; transcript_id "ENSRNOG00000079530_tx_46"; exon_id "4_35840761_35840874_-"; exonnum "3"; txlen "1187";
4	ENSEMBL114_rn	exon	35840761	35840874	0.00872123302487992	-	.	gene_id "ENSRNOG00000079530"; transcript_id "ENSRNOG00000079530_tx_47"; exon_id "4_35840761_35840874_-"; exonnum "3"; txlen "1330";
4	ENSEMBL114_rn	exon	35840761	35840874	0.00872123302487992	-	.	gene_id "ENSRNOG00000079530"; transcript_id "ENSRNOG00000079530_tx_48"; exon_id "4_35840761_35840874_-"; exonnum "3"; txlen "1392";
4	ENSEMBL114_rn	exon	35840761	35840874	0.00872123302487992	-	.	gene_id "ENSRNOG00000079530"; transcript_id "ENSRNOG00000079530_tx_49"; exon_id "4_35840761_35840874_-"; exonnum "3"; txlen "1249";
4	ENSEMBL114_rn	exon	35840761	35840874	0.068140197744007	-	.	gene_id "ENSRNOG00000079530"; transcript_id "ENSRNOG00000079530_tx_5"; exon_id "4_35840761_35840874_-"; exonnum "2"; txlen "868";
4	ENSEMBL114_rn	exon	35840761	35840874	0.00872123302487992	-	.	gene_id "ENSRNOG00000079530"; transcript_id "ENSRNOG00000079530_tx_50"; exon_id "4_35840761_35840874_-"; exonnum "3"; txlen "1257";
4	ENSEMBL114_rn	exon	35840761	35840874	0.00872123302487992	-	.	gene_id "ENSRNOG00000079530"; transcript_id "ENSRNOG00000079530_tx_51"; exon_id "4_35840761_35840874_-"; exonnum "3"; txlen "1400";
4	ENSEMBL114_rn	exon	35840761	35840874	0.00872123302487992	-	.	gene_id "ENSRNOG00000079530"; transcript_id "ENSRNOG00000079530_tx_52"; exon_id "4_35840761_35840874_-"; exonnum "3"; txlen "1338";
4	ENSEMBL114_rn	exon	35840761	35840874	0.00872123302487992	-	.	gene_id "ENSRNOG00000079530"; transcript_id "ENSRNOG00000079530_tx_53"; exon_id "4_35840761_35840874_-"; exonnum "3"; txlen "1195";
4	ENSEMBL114_rn	exon	35840761	35840874	0.00665774320223954	-	.	gene_id "ENSRNOG00000079530"; transcript_id "ENSRNOG00000079530_tx_54"; exon_id "4_35840761_35840874_-"; exonnum "3"; txlen "1378";
4	ENSEMBL114_rn	exon	35840761	35840874	0.00665774320223954	-	.	gene_id "ENSRNOG00000079530"; transcript_id "ENSRNOG00000079530_tx_55"; exon_id "4_35840761_35840874_-"; exonnum "3"; txlen "1386";
4	ENSEMBL114_rn	exon	35840761	35840874	0.00665774320223954	-	.	gene_id "ENSRNOG00000079530"; transcript_id "ENSRNOG00000079530_tx_56"; exon_id "4_35840761_35840874_-"; exonnum "3"; txlen "1235";
4	ENSEMBL114_rn	exon	35840761	35840874	0.00665774320223954	-	.	gene_id "ENSRNOG00000079530"; transcript_id "ENSRNOG00000079530_tx_57"; exon_id "4_35840761_35840874_-"; exonnum "3"; txlen "1243";
4	ENSEMBL114_rn	exon	35840761	35840874	0.00555478724064807	-	.	gene_id "ENSRNOG00000079530"; transcript_id "ENSRNOG00000079530_tx_58"; exon_id "4_35840761_35840874_-"; exonnum "3"; txlen "1731";
4	ENSEMBL114_rn	exon	35840761	35840874	0.00555478724064807	-	.	gene_id "ENSRNOG00000079530"; transcript_id "ENSRNOG00000079530_tx_59"; exon_id "4_35840761_35840874_-"; exonnum "3"; txlen "1669";
4	ENSEMBL114_rn	exon	35840761	35840874	0.068140197744007	-	.	gene_id "ENSRNOG00000079530"; transcript_id "ENSRNOG00000079530_tx_6"; exon_id "4_35840761_35840874_-"; exonnum "2"; txlen "908";
4	ENSEMBL114_rn	exon	35840761	35840874	0.00518522063219144	-	.	gene_id "ENSRNOG00000079530"; transcript_id "ENSRNOG00000079530_tx_60"; exon_id "4_35840761_35840874_-"; exonnum "3"; txlen "1852";
4	ENSEMBL114_rn	exon	35840761	35840874	0.00518522063219144	-	.	gene_id "ENSRNOG00000079530"; transcript_id "ENSRNOG00000079530_tx_61"; exon_id "4_35840761_35840874_-"; exonnum "3"; txlen "1860";
4	ENSEMBL114_rn	exon	35840761	35840874	0.00438987354996189	-	.	gene_id "ENSRNOG00000079530"; transcript_id "ENSRNOG00000079530_tx_62"; exon_id "4_35840761_35840874_-"; exonnum "3"; txlen "1153";
4	ENSEMBL114_rn	exon	35840761	35840874	0.00438987354996189	-	.	gene_id "ENSRNOG00000079530"; transcript_id "ENSRNOG00000079530_tx_63"; exon_id "4_35840761_35840874_-"; exonnum "3"; txlen "1215";
4	ENSEMBL114_rn	exon	35840761	35840874	0.00438987354996189	-	.	gene_id "ENSRNOG00000079530"; transcript_id "ENSRNOG00000079530_tx_64"; exon_id "4_35840761_35840874_-"; exonnum "3"; txlen "1223";
4	ENSEMBL114_rn	exon	35840761	35840874	0.00438987354996189	-	.	gene_id "ENSRNOG00000079530"; transcript_id "ENSRNOG00000079530_tx_65"; exon_id "4_35840761_35840874_-"; exonnum "3"; txlen "1161";
4	ENSEMBL114_rn	exon	35840761	35840874	0.00438987354996189	-	.	gene_id "ENSRNOG00000079530"; transcript_id "ENSRNOG00000079530_tx_66"; exon_id "4_35840761_35840874_-"; exonnum "3"; txlen "1201";
4	ENSEMBL114_rn	exon	35840761	35840874	0.00438987354996189	-	.	gene_id "ENSRNOG00000079530"; transcript_id "ENSRNOG00000079530_tx_67"; exon_id "4_35840761_35840874_-"; exonnum "3"; txlen "1209";
4	ENSEMBL114_rn	exon	35840761	35840874	0.0042269669114339	-	.	gene_id "ENSRNOG00000079530"; transcript_id "ENSRNOG00000079530_tx_68"; exon_id "4_35840761_35840874_-"; exonnum "3"; txlen "1502";
4	ENSEMBL114_rn	exon	35840761	35840874	0.0042269669114339	-	.	gene_id "ENSRNOG00000079530"; transcript_id "ENSRNOG00000079530_tx_69"; exon_id "4_35840761_35840874_-"; exonnum "4"; txlen "1721";
4	ENSEMBL114_rn	exon	35840761	35840874	0.068140197744007	-	.	gene_id "ENSRNOG00000079530"; transcript_id "ENSRNOG00000079530_tx_7"; exon_id "4_35840761_35840874_-"; exonnum "2"; txlen "922";
4	ENSEMBL114_rn	exon	35840761	35840874	0.0042269669114339	-	.	gene_id "ENSRNOG00000079530"; transcript_id "ENSRNOG00000079530_tx_70"; exon_id "4_35840761_35840874_-"; exonnum "4"; txlen "1831";
4	ENSEMBL114_rn	exon	35840761	35840874	0.0042269669114339	-	.	gene_id "ENSRNOG00000079530"; transcript_id "ENSRNOG00000079530_tx_71"; exon_id "4_35840761_35840874_-"; exonnum "4"; txlen "1839";
4	ENSEMBL114_rn	exon	35840761	35840874	0.068140197744007	-	.	gene_id "ENSRNOG00000079530"; transcript_id "ENSRNOG00000079530_tx_8"; exon_id "4_35840761_35840874_-"; exonnum "2"; txlen "916";
4	ENSEMBL114_rn	exon	35840761	35840874	0.068140197744007	-	.	gene_id "ENSRNOG00000079530"; transcript_id "ENSRNOG00000079530_tx_9"; exon_id "4_35840761_35840874_-"; exonnum "2"; txlen "930";
4	sraer114_mid	exon	35849880	35850208	0.0628986440713911	-	.	gene_id "ENSRNOG00000079530"; transcript_id "ENSRNOG00000079530_tx_10"; exon_id "4_35849880_35850208_-"; exonnum "2"; txlen "1189";
4	sraer114_mid	exon	35849880	35850208	0.0628986440713911	-	.	gene_id "ENSRNOG00000079530"; transcript_id "ENSRNOG00000079530_tx_11"; exon_id "4_35849880_35850208_-"; exonnum "2"; txlen "1237";
4	sraer114_mid	exon	35849880	35850208	0.0628986440713911	-	.	gene_id "ENSRNOG00000079530"; transcript_id "ENSRNOG00000079530_tx_12"; exon_id "4_35849880_35850208_-"; exonnum "2"; txlen "1245";
4	sraer114_mid	exon	35849880	35850208	0.0628986440713911	-	.	gene_id "ENSRNOG00000079530"; transcript_id "ENSRNOG00000079530_tx_13"; exon_id "4_35849880_35850208_-"; exonnum "2"; txlen "1251";
4	sraer114_mid	exon	35849880	35850208	0.0628986440713911	-	.	gene_id "ENSRNOG00000079530"; transcript_id "ENSRNOG00000079530_tx_14"; exon_id "4_35849880_35850208_-"; exonnum "2"; txlen "1259";
4	sraer114_mid	exon	35849880	35850208	0.0628986440713911	-	.	gene_id "ENSRNOG00000079530"; transcript_id "ENSRNOG00000079530_tx_15"; exon_id "4_35849880_35850208_-"; exonnum "2"; txlen "1197";
4	sraer114_mid	exon	35849880	35850208	0.0313824375298293	-	.	gene_id "ENSRNOG00000079530"; transcript_id "ENSRNOG00000079530_tx_28"; exon_id "4_35849880_35850208_-"; exonnum "3"; txlen "702";
4	sraer114_mid	exon	35849880	35850208	0.0107400078728395	-	.	gene_id "ENSRNOG00000079530"; transcript_id "ENSRNOG00000079530_tx_36"; exon_id "4_35849880_35850208_-"; exonnum "2"; txlen "1866";
4	sraer114_mid	exon	35849880	35850208	0.0107400078728395	-	.	gene_id "ENSRNOG00000079530"; transcript_id "ENSRNOG00000079530_tx_37"; exon_id "4_35849880_35850208_-"; exonnum "2"; txlen "1804";
4	sraer114_mid	exon	35849880	35850208	0.0107400078728395	-	.	gene_id "ENSRNOG00000079530"; transcript_id "ENSRNOG00000079530_tx_38"; exon_id "4_35849880_35850208_-"; exonnum "2"; txlen "1874";
4	sraer114_mid	exon	35849880	35850208	0.0107400078728395	-	.	gene_id "ENSRNOG00000079530"; transcript_id "ENSRNOG00000079530_tx_39"; exon_id "4_35849880_35850208_-"; exonnum "2"; txlen "1812";
4	sraer114_mid	exon	35849880	35850208	0.0107400078728395	-	.	gene_id "ENSRNOG00000079530"; transcript_id "ENSRNOG00000079530_tx_40"; exon_id "4_35849880_35850208_-"; exonnum "2"; txlen "1723";
4	sraer114_mid	exon	35849880	35850208	0.0107400078728395	-	.	gene_id "ENSRNOG00000079530"; transcript_id "ENSRNOG00000079530_tx_41"; exon_id "4_35849880_35850208_-"; exonnum "2"; txlen "1661";
4	sraer114_mid	exon	35849880	35850208	0.00555478724064807	-	.	gene_id "ENSRNOG00000079530"; transcript_id "ENSRNOG00000079530_tx_58"; exon_id "4_35849880_35850208_-"; exonnum "2"; txlen "1731";
4	sraer114_mid	exon	35849880	35850208	0.00555478724064807	-	.	gene_id "ENSRNOG00000079530"; transcript_id "ENSRNOG00000079530_tx_59"; exon_id "4_35849880_35850208_-"; exonnum "2"; txlen "1669";
4	sraer114_mid	exon	35849880	35850208	0.00518522063219144	-	.	gene_id "ENSRNOG00000079530"; transcript_id "ENSRNOG00000079530_tx_60"; exon_id "4_35849880_35850208_-"; exonnum "2"; txlen "1852";
4	sraer114_mid	exon	35849880	35850208	0.00518522063219144	-	.	gene_id "ENSRNOG00000079530"; transcript_id "ENSRNOG00000079530_tx_61"; exon_id "4_35849880_35850208_-"; exonnum "2"; txlen "1860";
4	sraer114_mid	exon	35849880	35850208	0.0042269669114339	-	.	gene_id "ENSRNOG00000079530"; transcript_id "ENSRNOG00000079530_tx_69"; exon_id "4_35849880_35850208_-"; exonnum "3"; txlen "1721";
4	sraer114_mid	exon	35849880	35850208	0.0042269669114339	-	.	gene_id "ENSRNOG00000079530"; transcript_id "ENSRNOG00000079530_tx_70"; exon_id "4_35849880_35850208_-"; exonnum "3"; txlen "1831";
4	sraer114_mid	exon	35849880	35850208	0.0042269669114339	-	.	gene_id "ENSRNOG00000079530"; transcript_id "ENSRNOG00000079530_tx_71"; exon_id "4_35849880_35850208_-"; exonnum "3"; txlen "1839";
4	ensembl	exon	35865951	35866476	0	-	.	gene_id "ENSRNOG00000079530"; gene_version "1"; transcript_id "ENSRNOT00000154252"; transcript_version "1"; exon_number "1"; gene_source "ensembl"; gene_biotype "lncRNA"; transcript_source "ensembl"; transcript_biotype "lncRNA"; exon_id "ENSRNOE00000772941"; exon_version "1";
4	ensembl	exon	35866563	35866864	0	-	.	gene_id "ENSRNOG00000079530"; gene_version "1"; transcript_id "ENSRNOT00000147688"; transcript_version "1"; exon_number "2"; gene_source "ensembl"; gene_biotype "lncRNA"; transcript_source "ensembl"; transcript_biotype "lncRNA"; exon_id "ENSRNOE00000732824"; exon_version "1"; tag "Ensembl_canonical";
4	ensembl	exon	35866563	35866864	0	-	.	gene_id "ENSRNOG00000079530"; gene_version "1"; transcript_id "ENSRNOT00000165255"; transcript_version "1"; exon_number "2"; gene_source "ensembl"; gene_biotype "lncRNA"; transcript_source "ensembl"; transcript_biotype "lncRNA"; exon_id "ENSRNOE00000732824"; exon_version "1";
4	ENSEMBL114_rn	exon	35866563	35866864	0.0628986440713911	-	.	gene_id "ENSRNOG00000079530"; transcript_id "ENSRNOG00000079530_tx_10"; exon_id "4_35866563_35866864_-"; exonnum "1"; txlen "1189";
4	ENSEMBL114_rn	exon	35866563	35866864	0.0628986440713911	-	.	gene_id "ENSRNOG00000079530"; transcript_id "ENSRNOG00000079530_tx_11"; exon_id "4_35866563_35866864_-"; exonnum "1"; txlen "1237";
4	ENSEMBL114_rn	exon	35866563	35866864	0.0628986440713911	-	.	gene_id "ENSRNOG00000079530"; transcript_id "ENSRNOG00000079530_tx_12"; exon_id "4_35866563_35866864_-"; exonnum "1"; txlen "1245";
4	ENSEMBL114_rn	exon	35866563	35866864	0.0628986440713911	-	.	gene_id "ENSRNOG00000079530"; transcript_id "ENSRNOG00000079530_tx_13"; exon_id "4_35866563_35866864_-"; exonnum "1"; txlen "1251";
4	ENSEMBL114_rn	exon	35866563	35866864	0.0628986440713911	-	.	gene_id "ENSRNOG00000079530"; transcript_id "ENSRNOG00000079530_tx_14"; exon_id "4_35866563_35866864_-"; exonnum "1"; txlen "1259";
4	ENSEMBL114_rn	exon	35866563	35866864	0.0628986440713911	-	.	gene_id "ENSRNOG00000079530"; transcript_id "ENSRNOG00000079530_tx_15"; exon_id "4_35866563_35866864_-"; exonnum "1"; txlen "1197";
4	ENSEMBL114_rn	exon	35866563	35866864	0.0523040625497155	-	.	gene_id "ENSRNOG00000079530"; transcript_id "ENSRNOG00000079530_tx_16"; exon_id "4_35866563_35866864_-"; exonnum "2"; txlen "1259";
4	ENSEMBL114_rn	exon	35866563	35866864	0.0523040625497155	-	.	gene_id "ENSRNOG00000079530"; transcript_id "ENSRNOG00000079530_tx_17"; exon_id "4_35866563_35866864_-"; exonnum "2"; txlen "1321";
4	ENSEMBL114_rn	exon	35866563	35866864	0.0515927331244016	-	.	gene_id "ENSRNOG00000079530"; transcript_id "ENSRNOG00000079530_tx_18"; exon_id "4_35866563_35866864_-"; exonnum "1"; txlen "1537";
4	ENSEMBL114_rn	exon	35866563	35866864	0.0515927331244016	-	.	gene_id "ENSRNOG00000079530"; transcript_id "ENSRNOG00000079530_tx_19"; exon_id "4_35866563_35866864_-"; exonnum "1"; txlen "1545";
4	ENSEMBL114_rn	exon	35866563	35866864	0.0842570898528145	-	.	gene_id "ENSRNOG00000079530"; transcript_id "ENSRNOG00000079530_tx_2"; exon_id "4_35866563_35866864_-"; exonnum "2"; txlen "1251";
4	ENSEMBL114_rn	exon	35866563	35866864	0.0515927331244016	-	.	gene_id "ENSRNOG00000079530"; transcript_id "ENSRNOG00000079530_tx_20"; exon_id "4_35866563_35866864_-"; exonnum "1"; txlen "1475";
4	ENSEMBL114_rn	exon	35866563	35866864	0.0515927331244016	-	.	gene_id "ENSRNOG00000079530"; transcript_id "ENSRNOG00000079530_tx_21"; exon_id "4_35866563_35866864_-"; exonnum "1"; txlen "1483";
4	ENSEMBL114_rn	exon	35866563	35866864	0.0399412841288737	-	.	gene_id "ENSRNOG00000079530"; transcript_id "ENSRNOG00000079530_tx_22"; exon_id "4_35866563_35866864_-"; exonnum "2"; txlen "1108";
4	ENSEMBL114_rn	exon	35866563	35866864	0.0399412841288737	-	.	gene_id "ENSRNOG00000079530"; transcript_id "ENSRNOG00000079530_tx_23"; exon_id "4_35866563_35866864_-"; exonnum "2"; txlen "1170";
4	ENSEMBL114_rn	exon	35866563	35866864	0.0399412841288737	-	.	gene_id "ENSRNOG00000079530"; transcript_id "ENSRNOG00000079530_tx_24"; exon_id "4_35866563_35866864_-"; exonnum "2"; txlen "1116";
4	ENSEMBL114_rn	exon	35866563	35866864	0.0399412841288737	-	.	gene_id "ENSRNOG00000079530"; transcript_id "ENSRNOG00000079530_tx_25"; exon_id "4_35866563_35866864_-"; exonnum "2"; txlen "1178";
4	ENSEMBL114_rn	exon	35866563	35866864	0.0378491216268851	-	.	gene_id "ENSRNOG00000079530"; transcript_id "ENSRNOG00000079530_tx_26"; exon_id "4_35866563_35866864_-"; exonnum "2"; txlen "869";
4	ENSEMBL114_rn	exon	35866563	35866864	0.0378491216268851	-	.	gene_id "ENSRNOG00000079530"; transcript_id "ENSRNOG00000079530_tx_27"; exon_id "4_35866563_35866864_-"; exonnum "2"; txlen "1012";
4	ENSEMBL114_rn	exon	35866563	35866864	0.0313824375298293	-	.	gene_id "ENSRNOG00000079530"; transcript_id "ENSRNOG00000079530_tx_28"; exon_id "4_35866563_35866864_-"; exonnum "2"; txlen "702";
4	ENSEMBL114_rn	exon	35866563	35866864	0.0842570898528145	-	.	gene_id "ENSRNOG00000079530"; transcript_id "ENSRNOG00000079530_tx_3"; exon_id "4_35866563_35866864_-"; exonnum "2"; txlen "1313";
4	ENSEMBL114_rn	exon	35866563	35866864	0.0221756831016826	-	.	gene_id "ENSRNOG00000079530"; transcript_id "ENSRNOG00000079530_tx_30"; exon_id "4_35866563_35866864_-"; exonnum "1"; txlen "1236";
4	ENSEMBL114_rn	exon	35866563	35866864	0.0197047534328439	-	.	gene_id "ENSRNOG00000079530"; transcript_id "ENSRNOG00000079530_tx_32"; exon_id "4_35866563_35866864_-"; exonnum "2"; txlen "555";
4	ENSEMBL114_rn	exon	35866563	35866864	0.0145582712728022	-	.	gene_id "ENSRNOG00000079530"; transcript_id "ENSRNOG00000079530_tx_33"; exon_id "4_35866563_35866864_-"; exonnum "1"; txlen "1394";
4	ENSEMBL114_rn	exon	35866563	35866864	0.0145582712728022	-	.	gene_id "ENSRNOG00000079530"; transcript_id "ENSRNOG00000079530_tx_34"; exon_id "4_35866563_35866864_-"; exonnum "1"; txlen "1332";
4	ENSEMBL114_rn	exon	35866563	35866864	0.0145582712728022	-	.	gene_id "ENSRNOG00000079530"; transcript_id "ENSRNOG00000079530_tx_35"; exon_id "4_35866563_35866864_-"; exonnum "1"; txlen "1402";
4	ENSEMBL114_rn	exon	35866563	35866864	0.0107400078728395	-	.	gene_id "ENSRNOG00000079530"; transcript_id "ENSRNOG00000079530_tx_36"; exon_id "4_35866563_35866864_-"; exonnum "1"; txlen "1866";
4	ENSEMBL114_rn	exon	35866563	35866864	0.0107400078728395	-	.	gene_id "ENSRNOG00000079530"; transcript_id "ENSRNOG00000079530_tx_37"; exon_id "4_35866563_35866864_-"; exonnum "1"; txlen "1804";
4	ENSEMBL114_rn	exon	35866563	35866864	0.0107400078728395	-	.	gene_id "ENSRNOG00000079530"; transcript_id "ENSRNOG00000079530_tx_38"; exon_id "4_35866563_35866864_-"; exonnum "1"; txlen "1874";
4	ENSEMBL114_rn	exon	35866563	35866864	0.0107400078728395	-	.	gene_id "ENSRNOG00000079530"; transcript_id "ENSRNOG00000079530_tx_39"; exon_id "4_35866563_35866864_-"; exonnum "1"; txlen "1812";
4	ENSEMBL114_rn	exon	35866563	35866864	0.068140197744007	-	.	gene_id "ENSRNOG00000079530"; transcript_id "ENSRNOG00000079530_tx_4"; exon_id "4_35866563_35866864_-"; exonnum "1"; txlen "860";
4	ENSEMBL114_rn	exon	35866563	35866864	0.0107400078728395	-	.	gene_id "ENSRNOG00000079530"; transcript_id "ENSRNOG00000079530_tx_40"; exon_id "4_35866563_35866864_-"; exonnum "1"; txlen "1723";
4	ENSEMBL114_rn	exon	35866563	35866864	0.0107400078728395	-	.	gene_id "ENSRNOG00000079530"; transcript_id "ENSRNOG00000079530_tx_41"; exon_id "4_35866563_35866864_-"; exonnum "1"; txlen "1661";
4	ENSEMBL114_rn	exon	35866563	35866864	0.0100733347975463	-	.	gene_id "ENSRNOG00000079530"; transcript_id "ENSRNOG00000079530_tx_43"; exon_id "4_35866563_35866864_-"; exonnum "1"; txlen "1523";
4	ENSEMBL114_rn	exon	35866563	35866864	0.0100733347975463	-	.	gene_id "ENSRNOG00000079530"; transcript_id "ENSRNOG00000079530_tx_44"; exon_id "4_35866563_35866864_-"; exonnum "1"; txlen "1531";
4	ENSEMBL114_rn	exon	35866563	35866864	0.0092159227426656	-	.	gene_id "ENSRNOG00000079530"; transcript_id "ENSRNOG00000079530_tx_45"; exon_id "4_35866563_35866864_-"; exonnum "1"; txlen "1340";
4	ENSEMBL114_rn	exon	35866563	35866864	0.00872123302487992	-	.	gene_id "ENSRNOG00000079530"; transcript_id "ENSRNOG00000079530_tx_46"; exon_id "4_35866563_35866864_-"; exonnum "2"; txlen "1187";
4	ENSEMBL114_rn	exon	35866563	35866864	0.00872123302487992	-	.	gene_id "ENSRNOG00000079530"; transcript_id "ENSRNOG00000079530_tx_47"; exon_id "4_35866563_35866864_-"; exonnum "2"; txlen "1330";
4	ENSEMBL114_rn	exon	35866563	35866864	0.00872123302487992	-	.	gene_id "ENSRNOG00000079530"; transcript_id "ENSRNOG00000079530_tx_48"; exon_id "4_35866563_35866864_-"; exonnum "2"; txlen "1392";
4	ENSEMBL114_rn	exon	35866563	35866864	0.00872123302487992	-	.	gene_id "ENSRNOG00000079530"; transcript_id "ENSRNOG00000079530_tx_49"; exon_id "4_35866563_35866864_-"; exonnum "2"; txlen "1249";
4	ENSEMBL114_rn	exon	35866563	35866864	0.068140197744007	-	.	gene_id "ENSRNOG00000079530"; transcript_id "ENSRNOG00000079530_tx_5"; exon_id "4_35866563_35866864_-"; exonnum "1"; txlen "868";
4	ENSEMBL114_rn	exon	35866563	35866864	0.00872123302487992	-	.	gene_id "ENSRNOG00000079530"; transcript_id "ENSRNOG00000079530_tx_50"; exon_id "4_35866563_35866864_-"; exonnum "2"; txlen "1257";
4	ENSEMBL114_rn	exon	35866563	35866864	0.00872123302487992	-	.	gene_id "ENSRNOG00000079530"; transcript_id "ENSRNOG00000079530_tx_51"; exon_id "4_35866563_35866864_-"; exonnum "2"; txlen "1400";
4	ENSEMBL114_rn	exon	35866563	35866864	0.00872123302487992	-	.	gene_id "ENSRNOG00000079530"; transcript_id "ENSRNOG00000079530_tx_52"; exon_id "4_35866563_35866864_-"; exonnum "2"; txlen "1338";
4	ENSEMBL114_rn	exon	35866563	35866864	0.00872123302487992	-	.	gene_id "ENSRNOG00000079530"; transcript_id "ENSRNOG00000079530_tx_53"; exon_id "4_35866563_35866864_-"; exonnum "2"; txlen "1195";
4	ENSEMBL114_rn	exon	35866563	35866864	0.00665774320223954	-	.	gene_id "ENSRNOG00000079530"; transcript_id "ENSRNOG00000079530_tx_54"; exon_id "4_35866563_35866864_-"; exonnum "2"; txlen "1378";
4	ENSEMBL114_rn	exon	35866563	35866864	0.00665774320223954	-	.	gene_id "ENSRNOG00000079530"; transcript_id "ENSRNOG00000079530_tx_55"; exon_id "4_35866563_35866864_-"; exonnum "2"; txlen "1386";
4	ENSEMBL114_rn	exon	35866563	35866864	0.00665774320223954	-	.	gene_id "ENSRNOG00000079530"; transcript_id "ENSRNOG00000079530_tx_56"; exon_id "4_35866563_35866864_-"; exonnum "2"; txlen "1235";
4	ENSEMBL114_rn	exon	35866563	35866864	0.00665774320223954	-	.	gene_id "ENSRNOG00000079530"; transcript_id "ENSRNOG00000079530_tx_57"; exon_id "4_35866563_35866864_-"; exonnum "2"; txlen "1243";
4	ENSEMBL114_rn	exon	35866563	35866864	0.00555478724064807	-	.	gene_id "ENSRNOG00000079530"; transcript_id "ENSRNOG00000079530_tx_58"; exon_id "4_35866563_35866864_-"; exonnum "1"; txlen "1731";
4	ENSEMBL114_rn	exon	35866563	35866864	0.00555478724064807	-	.	gene_id "ENSRNOG00000079530"; transcript_id "ENSRNOG00000079530_tx_59"; exon_id "4_35866563_35866864_-"; exonnum "1"; txlen "1669";
4	ENSEMBL114_rn	exon	35866563	35866864	0.068140197744007	-	.	gene_id "ENSRNOG00000079530"; transcript_id "ENSRNOG00000079530_tx_6"; exon_id "4_35866563_35866864_-"; exonnum "1"; txlen "908";
4	ENSEMBL114_rn	exon	35866563	35866864	0.00518522063219144	-	.	gene_id "ENSRNOG00000079530"; transcript_id "ENSRNOG00000079530_tx_60"; exon_id "4_35866563_35866864_-"; exonnum "1"; txlen "1852";
4	ENSEMBL114_rn	exon	35866563	35866864	0.00518522063219144	-	.	gene_id "ENSRNOG00000079530"; transcript_id "ENSRNOG00000079530_tx_61"; exon_id "4_35866563_35866864_-"; exonnum "1"; txlen "1860";
4	ENSEMBL114_rn	exon	35866563	35866864	0.00438987354996189	-	.	gene_id "ENSRNOG00000079530"; transcript_id "ENSRNOG00000079530_tx_62"; exon_id "4_35866563_35866864_-"; exonnum "2"; txlen "1153";
4	ENSEMBL114_rn	exon	35866563	35866864	0.00438987354996189	-	.	gene_id "ENSRNOG00000079530"; transcript_id "ENSRNOG00000079530_tx_63"; exon_id "4_35866563_35866864_-"; exonnum "2"; txlen "1215";
4	ENSEMBL114_rn	exon	35866563	35866864	0.00438987354996189	-	.	gene_id "ENSRNOG00000079530"; transcript_id "ENSRNOG00000079530_tx_64"; exon_id "4_35866563_35866864_-"; exonnum "2"; txlen "1223";
4	ENSEMBL114_rn	exon	35866563	35866864	0.00438987354996189	-	.	gene_id "ENSRNOG00000079530"; transcript_id "ENSRNOG00000079530_tx_65"; exon_id "4_35866563_35866864_-"; exonnum "2"; txlen "1161";
4	ENSEMBL114_rn	exon	35866563	35866864	0.00438987354996189	-	.	gene_id "ENSRNOG00000079530"; transcript_id "ENSRNOG00000079530_tx_66"; exon_id "4_35866563_35866864_-"; exonnum "2"; txlen "1201";
4	ENSEMBL114_rn	exon	35866563	35866864	0.00438987354996189	-	.	gene_id "ENSRNOG00000079530"; transcript_id "ENSRNOG00000079530_tx_67"; exon_id "4_35866563_35866864_-"; exonnum "2"; txlen "1209";
4	ENSEMBL114_rn	exon	35866563	35866864	0.0042269669114339	-	.	gene_id "ENSRNOG00000079530"; transcript_id "ENSRNOG00000079530_tx_68"; exon_id "4_35866563_35866864_-"; exonnum "2"; txlen "1502";
4	ENSEMBL114_rn	exon	35866563	35866864	0.0042269669114339	-	.	gene_id "ENSRNOG00000079530"; transcript_id "ENSRNOG00000079530_tx_69"; exon_id "4_35866563_35866864_-"; exonnum "2"; txlen "1721";
4	ENSEMBL114_rn	exon	35866563	35866864	0.068140197744007	-	.	gene_id "ENSRNOG00000079530"; transcript_id "ENSRNOG00000079530_tx_7"; exon_id "4_35866563_35866864_-"; exonnum "1"; txlen "922";
4	ENSEMBL114_rn	exon	35866563	35866864	0.0042269669114339	-	.	gene_id "ENSRNOG00000079530"; transcript_id "ENSRNOG00000079530_tx_70"; exon_id "4_35866563_35866864_-"; exonnum "2"; txlen "1831";
4	ENSEMBL114_rn	exon	35866563	35866864	0.0042269669114339	-	.	gene_id "ENSRNOG00000079530"; transcript_id "ENSRNOG00000079530_tx_71"; exon_id "4_35866563_35866864_-"; exonnum "2"; txlen "1839";
4	ENSEMBL114_rn	exon	35866563	35866864	0.068140197744007	-	.	gene_id "ENSRNOG00000079530"; transcript_id "ENSRNOG00000079530_tx_8"; exon_id "4_35866563_35866864_-"; exonnum "1"; txlen "916";
4	ENSEMBL114_rn	exon	35866563	35866864	0.068140197744007	-	.	gene_id "ENSRNOG00000079530"; transcript_id "ENSRNOG00000079530_tx_9"; exon_id "4_35866563_35866864_-"; exonnum "1"; txlen "930";
4	sraer114_ss	exon	35890165	35890314	0.00872123302487992	-	.	gene_id "ENSRNOG00000079530"; transcript_id "ENSRNOG00000079530_tx_46"; exon_id "4_35890165_35890314_-"; exonnum "1"; txlen "1187";
4	sraer114_ss	exon	35890165	35890314	0.00872123302487992	-	.	gene_id "ENSRNOG00000079530"; transcript_id "ENSRNOG00000079530_tx_47"; exon_id "4_35890165_35890314_-"; exonnum "1"; txlen "1330";
4	sraer114_ss	exon	35890165	35890314	0.00872123302487992	-	.	gene_id "ENSRNOG00000079530"; transcript_id "ENSRNOG00000079530_tx_48"; exon_id "4_35890165_35890314_-"; exonnum "1"; txlen "1392";
4	sraer114_ss	exon	35890165	35890314	0.00872123302487992	-	.	gene_id "ENSRNOG00000079530"; transcript_id "ENSRNOG00000079530_tx_49"; exon_id "4_35890165_35890314_-"; exonnum "1"; txlen "1249";
4	sraer114_ss	exon	35890165	35890314	0.00872123302487992	-	.	gene_id "ENSRNOG00000079530"; transcript_id "ENSRNOG00000079530_tx_50"; exon_id "4_35890165_35890314_-"; exonnum "1"; txlen "1257";
4	sraer114_ss	exon	35890165	35890314	0.00872123302487992	-	.	gene_id "ENSRNOG00000079530"; transcript_id "ENSRNOG00000079530_tx_51"; exon_id "4_35890165_35890314_-"; exonnum "1"; txlen "1400";
4	sraer114_ss	exon	35890165	35890314	0.00872123302487992	-	.	gene_id "ENSRNOG00000079530"; transcript_id "ENSRNOG00000079530_tx_52"; exon_id "4_35890165_35890314_-"; exonnum "1"; txlen "1338";
4	sraer114_ss	exon	35890165	35890314	0.00872123302487992	-	.	gene_id "ENSRNOG00000079530"; transcript_id "ENSRNOG00000079530_tx_53"; exon_id "4_35890165_35890314_-"; exonnum "1"; txlen "1195";
4	sraer114_ss	exon	35890165	35890314	0.00665774320223954	-	.	gene_id "ENSRNOG00000079530"; transcript_id "ENSRNOG00000079530_tx_54"; exon_id "4_35890165_35890314_-"; exonnum "1"; txlen "1378";
4	sraer114_ss	exon	35890165	35890314	0.00665774320223954	-	.	gene_id "ENSRNOG00000079530"; transcript_id "ENSRNOG00000079530_tx_55"; exon_id "4_35890165_35890314_-"; exonnum "1"; txlen "1386";
4	sraer114_ss	exon	35890165	35890314	0.00665774320223954	-	.	gene_id "ENSRNOG00000079530"; transcript_id "ENSRNOG00000079530_tx_56"; exon_id "4_35890165_35890314_-"; exonnum "1"; txlen "1235";
4	sraer114_ss	exon	35890165	35890314	0.00665774320223954	-	.	gene_id "ENSRNOG00000079530"; transcript_id "ENSRNOG00000079530_tx_57"; exon_id "4_35890165_35890314_-"; exonnum "1"; txlen "1243";
4	sraer114_ss	exon	35890165	35890314	0.00438987354996189	-	.	gene_id "ENSRNOG00000079530"; transcript_id "ENSRNOG00000079530_tx_62"; exon_id "4_35890165_35890314_-"; exonnum "1"; txlen "1153";
4	sraer114_ss	exon	35890165	35890314	0.00438987354996189	-	.	gene_id "ENSRNOG00000079530"; transcript_id "ENSRNOG00000079530_tx_63"; exon_id "4_35890165_35890314_-"; exonnum "1"; txlen "1215";
4	sraer114_ss	exon	35890165	35890314	0.00438987354996189	-	.	gene_id "ENSRNOG00000079530"; transcript_id "ENSRNOG00000079530_tx_64"; exon_id "4_35890165_35890314_-"; exonnum "1"; txlen "1223";
4	sraer114_ss	exon	35890165	35890314	0.00438987354996189	-	.	gene_id "ENSRNOG00000079530"; transcript_id "ENSRNOG00000079530_tx_65"; exon_id "4_35890165_35890314_-"; exonnum "1"; txlen "1161";
4	sraer114_ss	exon	35890165	35890314	0.00438987354996189	-	.	gene_id "ENSRNOG00000079530"; transcript_id "ENSRNOG00000079530_tx_66"; exon_id "4_35890165_35890314_-"; exonnum "1"; txlen "1201";
4	sraer114_ss	exon	35890165	35890314	0.00438987354996189	-	.	gene_id "ENSRNOG00000079530"; transcript_id "ENSRNOG00000079530_tx_67"; exon_id "4_35890165_35890314_-"; exonnum "1"; txlen "1209";
4	sraer114_ss	exon	35890165	35890314	0.0042269669114339	-	.	gene_id "ENSRNOG00000079530"; transcript_id "ENSRNOG00000079530_tx_68"; exon_id "4_35890165_35890314_-"; exonnum "1"; txlen "1502";
4	sraer114_ss	exon	35890165	35890314	0.0042269669114339	-	.	gene_id "ENSRNOG00000079530"; transcript_id "ENSRNOG00000079530_tx_69"; exon_id "4_35890165_35890314_-"; exonnum "1"; txlen "1721";
4	sraer114_ss	exon	35890165	35890314	0.0042269669114339	-	.	gene_id "ENSRNOG00000079530"; transcript_id "ENSRNOG00000079530_tx_70"; exon_id "4_35890165_35890314_-"; exonnum "1"; txlen "1831";
4	sraer114_ss	exon	35890165	35890314	0.0042269669114339	-	.	gene_id "ENSRNOG00000079530"; transcript_id "ENSRNOG00000079530_tx_71"; exon_id "4_35890165_35890314_-"; exonnum "1"; txlen "1839";
4	ensembl	exon	35910694	35914236	0	-	.	gene_id "ENSRNOG00000091366"; gene_version "1"; transcript_id "ENSRNOT00000165476"; transcript_version "1"; exon_number "2"; gene_source "ensembl"; gene_biotype "lncRNA"; transcript_source "ensembl"; transcript_biotype "lncRNA"; exon_id "ENSRNOE00000674225"; exon_version "1"; tag "Ensembl_canonical";
4	ensembl	gene	35910694	35949282	0	-	.	gene_id "ENSRNOG00000091366"; gene_version "1"; gene_source "ensembl"; gene_biotype "lncRNA";
4	ensembl	transcript	35910694	35949282	0	-	.	gene_id "ENSRNOG00000091366"; gene_version "1"; transcript_id "ENSRNOT00000165476"; transcript_version "1"; gene_source "ensembl"; gene_biotype "lncRNA"; transcript_source "ensembl"; transcript_biotype "lncRNA"; tag "Ensembl_canonical";
4	sraer114_es	exon	35914516	35914824	0.0972441229493232	-	.	gene_id "sraer114_gene_38917_1"; transcript_id "sraer114_gene_38917_1_tx_5"; exon_id "4_35914516_35914824_-"; exonnum "5"; txlen "1005";
4	sraer114_mid	exon	35915562	35915736	1.25788915554643	-	.	gene_id "sraer114_gene_38917_1"; transcript_id "sraer114_gene_38917_1_tx_1"; exon_id "4_35915562_35915736_-"; exonnum "3"; txlen "778";
4	sraer114_mid	exon	35915562	35915736	0.0972441229493232	-	.	gene_id "sraer114_gene_38917_1"; transcript_id "sraer114_gene_38917_1_tx_5"; exon_id "4_35915562_35915736_-"; exonnum "4"; txlen "1005";
4	sraer114_mid	exon	35919574	35919715	0.0972441229493232	-	.	gene_id "sraer114_gene_38917_1"; transcript_id "sraer114_gene_38917_1_tx_5"; exon_id "4_35919574_35919715_-"; exonnum "3"; txlen "1005";
4	sraer114_mid	exon	35927329	35927510	0.0972441229493232	-	.	gene_id "sraer114_gene_38917_1"; transcript_id "sraer114_gene_38917_1_tx_5"; exon_id "4_35927329_35927510_-"; exonnum "2"; txlen "1005";
4	sraer114_ss	exon	35928656	35928852	0.0972441229493232	-	.	gene_id "sraer114_gene_38917_1"; transcript_id "sraer114_gene_38917_1_tx_5"; exon_id "4_35928656_35928852_-"; exonnum "1"; txlen "1005";
4	sraer114_es	exon	35930204	35930261	0.272283544258105	-	.	gene_id "sraer114_gene_38917_1"; transcript_id "sraer114_gene_38917_1_tx_2"; exon_id "4_35930204_35930261_-"; exonnum "4"; txlen "1077";
4	sraer114_es	exon	35930204	35930261	0.184763833603714	-	.	gene_id "sraer114_gene_38917_1"; transcript_id "sraer114_gene_38917_1_tx_3"; exon_id "4_35930204_35930261_-"; exonnum "5"; txlen "1223";
4	sraer114_es	exon	35930204	35930261	0.155590596718917	-	.	gene_id "sraer114_gene_38917_1"; transcript_id "sraer114_gene_38917_1_tx_4"; exon_id "4_35930204_35930261_-"; exonnum "4"; txlen "807";
4	sraer114_mid	exon	35931240	35931655	0.272283544258105	-	.	gene_id "sraer114_gene_38917_1"; transcript_id "sraer114_gene_38917_1_tx_2"; exon_id "4_35931240_35931655_-"; exonnum "3"; txlen "1077";
4	sraer114_mid	exon	35931240	35931655	0.184763833603714	-	.	gene_id "sraer114_gene_38917_1"; transcript_id "sraer114_gene_38917_1_tx_3"; exon_id "4_35931240_35931655_-"; exonnum "4"; txlen "1223";
4	sraer114_mid	exon	35931964	35932109	0.184763833603714	-	.	gene_id "sraer114_gene_38917_1"; transcript_id "sraer114_gene_38917_1_tx_3"; exon_id "4_35931964_35932109_-"; exonnum "3"; txlen "1223";
4	sraer114_mid	exon	35931964	35932109	0.155590596718917	-	.	gene_id "sraer114_gene_38917_1"; transcript_id "sraer114_gene_38917_1_tx_4"; exon_id "4_35931964_35932109_-"; exonnum "3"; txlen "807";
4	ensembl	exon	35940316	35940801	0	-	.	gene_id "ENSRNOG00000081779"; gene_version "1"; transcript_id "ENSRNOT00000172461"; transcript_version "1"; exon_number "2"; gene_source "ensembl"; gene_biotype "lncRNA"; transcript_source "ensembl"; transcript_biotype "lncRNA"; exon_id "ENSRNOE00000737545"; exon_version "1"; tag "Ensembl_canonical";
4	ensembl	gene	35940316	35942396	0	-	.	gene_id "ENSRNOG00000081779"; gene_version "1"; gene_source "ensembl"; gene_biotype "lncRNA";
4	ensembl	transcript	35940316	35942396	0	-	.	gene_id "ENSRNOG00000081779"; gene_version "1"; transcript_id "ENSRNOT00000172461"; transcript_version "1"; gene_source "ensembl"; gene_biotype "lncRNA"; transcript_source "ensembl"; transcript_biotype "lncRNA"; tag "Ensembl_canonical";
4	ensembl	exon	35941708	35942396	0	-	.	gene_id "ENSRNOG00000081779"; gene_version "1"; transcript_id "ENSRNOT00000172461"; transcript_version "1"; exon_number "1"; gene_source "ensembl"; gene_biotype "lncRNA"; transcript_source "ensembl"; transcript_biotype "lncRNA"; exon_id "ENSRNOE00000729739"; exon_version "1"; tag "Ensembl_canonical";
4	ensembl	exon	35948789	35949282	0	-	.	gene_id "ENSRNOG00000091366"; gene_version "1"; transcript_id "ENSRNOT00000165476"; transcript_version "1"; exon_number "1"; gene_source "ensembl"; gene_biotype "lncRNA"; transcript_source "ensembl"; transcript_biotype "lncRNA"; exon_id "ENSRNOE00000772568"; exon_version "1"; tag "Ensembl_canonical";
4	sraer114_mid	exon	35949283	35949353	0.0523040625497155	-	.	gene_id "ENSRNOG00000079530"; transcript_id "ENSRNOG00000079530_tx_16"; exon_id "4_35949283_35949353_-"; exonnum "1"; txlen "1259";
4	sraer114_mid	exon	35949283	35949353	0.0523040625497155	-	.	gene_id "ENSRNOG00000079530"; transcript_id "ENSRNOG00000079530_tx_17"; exon_id "4_35949283_35949353_-"; exonnum "1"; txlen "1321";
4	sraer114_mid	exon	35949283	35949353	0.0842570898528145	-	.	gene_id "ENSRNOG00000079530"; transcript_id "ENSRNOG00000079530_tx_2"; exon_id "4_35949283_35949353_-"; exonnum "1"; txlen "1251";
4	sraer114_mid	exon	35949283	35949353	0.0399412841288737	-	.	gene_id "ENSRNOG00000079530"; transcript_id "ENSRNOG00000079530_tx_22"; exon_id "4_35949283_35949353_-"; exonnum "1"; txlen "1108";
4	sraer114_mid	exon	35949283	35949353	0.0399412841288737	-	.	gene_id "ENSRNOG00000079530"; transcript_id "ENSRNOG00000079530_tx_23"; exon_id "4_35949283_35949353_-"; exonnum "1"; txlen "1170";
4	sraer114_mid	exon	35949283	35949353	0.0399412841288737	-	.	gene_id "ENSRNOG00000079530"; transcript_id "ENSRNOG00000079530_tx_24"; exon_id "4_35949283_35949353_-"; exonnum "1"; txlen "1116";
4	sraer114_mid	exon	35949283	35949353	0.0399412841288737	-	.	gene_id "ENSRNOG00000079530"; transcript_id "ENSRNOG00000079530_tx_25"; exon_id "4_35949283_35949353_-"; exonnum "1"; txlen "1178";
4	sraer114_mid	exon	35949283	35949353	0.0378491216268851	-	.	gene_id "ENSRNOG00000079530"; transcript_id "ENSRNOG00000079530_tx_26"; exon_id "4_35949283_35949353_-"; exonnum "1"; txlen "869";
4	sraer114_mid	exon	35949283	35949353	0.0378491216268851	-	.	gene_id "ENSRNOG00000079530"; transcript_id "ENSRNOG00000079530_tx_27"; exon_id "4_35949283_35949353_-"; exonnum "1"; txlen "1012";
4	sraer114_mid	exon	35949283	35949353	0.0313824375298293	-	.	gene_id "ENSRNOG00000079530"; transcript_id "ENSRNOG00000079530_tx_28"; exon_id "4_35949283_35949353_-"; exonnum "1"; txlen "702";
4	sraer114_mid	exon	35949283	35949353	0.0842570898528145	-	.	gene_id "ENSRNOG00000079530"; transcript_id "ENSRNOG00000079530_tx_3"; exon_id "4_35949283_35949353_-"; exonnum "1"; txlen "1313";
4	sraer114_mid	exon	35949283	35949353	0.0197047534328439	-	.	gene_id "ENSRNOG00000079530"; transcript_id "ENSRNOG00000079530_tx_32"; exon_id "4_35949283_35949353_-"; exonnum "1"; txlen "555";
4	ensembl	exon	35949283	35949618	0	-	.	gene_id "ENSRNOG00000079530"; gene_version "1"; transcript_id "ENSRNOT00000170829"; transcript_version "1"; exon_number "1"; gene_source "ensembl"; gene_biotype "lncRNA"; transcript_source "ensembl"; transcript_biotype "lncRNA"; exon_id "ENSRNOE00000742538"; exon_version "1";
4	ensembl	exon	35949283	35949618	0	-	.	gene_id "ENSRNOG00000079530"; gene_version "1"; transcript_id "ENSRNOT00000139807"; transcript_version "1"; exon_number "1"; gene_source "ensembl"; gene_biotype "lncRNA"; transcript_source "ensembl"; transcript_biotype "lncRNA"; exon_id "ENSRNOE00000742538"; exon_version "1";
4	ensembl	exon	35949283	35949763	0	-	.	gene_id "ENSRNOG00000079530"; gene_version "1"; transcript_id "ENSRNOT00000147688"; transcript_version "1"; exon_number "1"; gene_source "ensembl"; gene_biotype "lncRNA"; transcript_source "ensembl"; transcript_biotype "lncRNA"; exon_id "ENSRNOE00000734676"; exon_version "1"; tag "Ensembl_canonical";
4	ensembl	exon	35949283	35949763	0	-	.	gene_id "ENSRNOG00000079530"; gene_version "1"; transcript_id "ENSRNOT00000165255"; transcript_version "1"; exon_number "1"; gene_source "ensembl"; gene_biotype "lncRNA"; transcript_source "ensembl"; transcript_biotype "lncRNA"; exon_id "ENSRNOE00000734676"; exon_version "1";
4	sraer114_mid	exon	35957134	35957612	1.25788915554643	-	.	gene_id "sraer114_gene_38917_1"; transcript_id "sraer114_gene_38917_1_tx_1"; exon_id "4_35957134_35957612_-"; exonnum "2"; txlen "778";
4	sraer114_mid	exon	35957134	35957612	0.272283544258105	-	.	gene_id "sraer114_gene_38917_1"; transcript_id "sraer114_gene_38917_1_tx_2"; exon_id "4_35957134_35957612_-"; exonnum "2"; txlen "1077";
4	sraer114_mid	exon	35957134	35957612	0.184763833603714	-	.	gene_id "sraer114_gene_38917_1"; transcript_id "sraer114_gene_38917_1_tx_3"; exon_id "4_35957134_35957612_-"; exonnum "2"; txlen "1223";
4	sraer114_mid	exon	35957134	35957612	0.155590596718917	-	.	gene_id "sraer114_gene_38917_1"; transcript_id "sraer114_gene_38917_1_tx_4"; exon_id "4_35957134_35957612_-"; exonnum "2"; txlen "807";
4	sraer114_ss	exon	35959241	35959364	1.25788915554643	-	.	gene_id "sraer114_gene_38917_1"; transcript_id "sraer114_gene_38917_1_tx_1"; exon_id "4_35959241_35959364_-"; exonnum "1"; txlen "778";
4	sraer114_ss	exon	35959241	35959364	0.272283544258105	-	.	gene_id "sraer114_gene_38917_1"; transcript_id "sraer114_gene_38917_1_tx_2"; exon_id "4_35959241_35959364_-"; exonnum "1"; txlen "1077";
4	sraer114_ss	exon	35959241	35959364	0.184763833603714	-	.	gene_id "sraer114_gene_38917_1"; transcript_id "sraer114_gene_38917_1_tx_3"; exon_id "4_35959241_35959364_-"; exonnum "1"; txlen "1223";
4	sraer114_ss	exon	35959241	35959364	0.155590596718917	-	.	gene_id "sraer114_gene_38917_1"; transcript_id "sraer114_gene_38917_1_tx_4"; exon_id "4_35959241_35959364_-"; exonnum "1"; txlen "807";
4	ensembl	three_prime_utr	35965579	35965920	0	-	.	gene_id "ENSRNOG00000010905"; gene_version "5"; transcript_id "ENSRNOT00000014946"; transcript_version "5"; gene_name "Dlx5"; gene_source "ensembl"; gene_biotype "protein_coding"; transcript_name "Dlx5-201"; transcript_source "ensembl"; transcript_biotype "protein_coding"; tag "Ensembl_canonical";
4	ensembl	exon	35965579	35966250	0	-	.	gene_id "ENSRNOG00000010905"; gene_version "5"; transcript_id "ENSRNOT00000014946"; transcript_version "5"; exon_number "3"; gene_name "Dlx5"; gene_source "ensembl"; gene_biotype "protein_coding"; transcript_name "Dlx5-201"; transcript_source "ensembl"; transcript_biotype "protein_coding"; exon_id "ENSRNOE00000104110"; exon_version "3"; tag "Ensembl_canonical";
4	ensembl	gene	35965579	35969845	0	-	.	gene_id "ENSRNOG00000010905"; gene_version "5"; gene_name "Dlx5"; gene_source "ensembl"; gene_biotype "protein_coding";
4	ensembl	transcript	35965579	35969845	0	-	.	gene_id "ENSRNOG00000010905"; gene_version "5"; transcript_id "ENSRNOT00000014946"; transcript_version "5"; gene_name "Dlx5"; gene_source "ensembl"; gene_biotype "protein_coding"; transcript_name "Dlx5-201"; transcript_source "ensembl"; transcript_biotype "protein_coding"; tag "Ensembl_canonical";
4	ensembl	stop_codon	35965921	35965923	0	-	0	gene_id "ENSRNOG00000010905"; gene_version "5"; transcript_id "ENSRNOT00000014946"; transcript_version "5"; exon_number "3"; gene_name "Dlx5"; gene_source "ensembl"; gene_biotype "protein_coding"; transcript_name "Dlx5-201"; transcript_source "ensembl"; transcript_biotype "protein_coding"; tag "Ensembl_canonical";
4	ensembl	CDS	35965924	35966250	0	-	0	gene_id "ENSRNOG00000010905"; gene_version "5"; transcript_id "ENSRNOT00000014946"; transcript_version "5"; exon_number "3"; gene_name "Dlx5"; gene_source "ensembl"; gene_biotype "protein_coding"; transcript_name "Dlx5-201"; transcript_source "ensembl"; transcript_biotype "protein_coding"; protein_id "ENSRNOP00000014946"; protein_version "2"; tag "Ensembl_canonical";
4	ensembl	exon	35967306	35967490	0	-	.	gene_id "ENSRNOG00000010905"; gene_version "5"; transcript_id "ENSRNOT00000014946"; transcript_version "5"; exon_number "2"; gene_name "Dlx5"; gene_source "ensembl"; gene_biotype "protein_coding"; transcript_name "Dlx5-201"; transcript_source "ensembl"; transcript_biotype "protein_coding"; exon_id "ENSRNOE00000103420"; exon_version "1"; tag "Ensembl_canonical";
4	ensembl	CDS	35967306	35967490	0	-	2	gene_id "ENSRNOG00000010905"; gene_version "5"; transcript_id "ENSRNOT00000014946"; transcript_version "5"; exon_number "2"; gene_name "Dlx5"; gene_source "ensembl"; gene_biotype "protein_coding"; transcript_name "Dlx5-201"; transcript_source "ensembl"; transcript_biotype "protein_coding"; protein_id "ENSRNOP00000014946"; protein_version "2"; tag "Ensembl_canonical";
4	ensembl	CDS	35969313	35969667	0	-	0	gene_id "ENSRNOG00000010905"; gene_version "5"; transcript_id "ENSRNOT00000014946"; transcript_version "5"; exon_number "1"; gene_name "Dlx5"; gene_source "ensembl"; gene_biotype "protein_coding"; transcript_name "Dlx5-201"; transcript_source "ensembl"; transcript_biotype "protein_coding"; protein_id "ENSRNOP00000014946"; protein_version "2"; tag "Ensembl_canonical";
4	ensembl	exon	35969313	35969845	0	-	.	gene_id "ENSRNOG00000010905"; gene_version "5"; transcript_id "ENSRNOT00000014946"; transcript_version "5"; exon_number "1"; gene_name "Dlx5"; gene_source "ensembl"; gene_biotype "protein_coding"; transcript_name "Dlx5-201"; transcript_source "ensembl"; transcript_biotype "protein_coding"; exon_id "ENSRNOE00000102548"; exon_version "2"; tag "Ensembl_canonical";
4	ensembl	start_codon	35969665	35969667	0	-	0	gene_id "ENSRNOG00000010905"; gene_version "5"; transcript_id "ENSRNOT00000014946"; transcript_version "5"; exon_number "1"; gene_name "Dlx5"; gene_source "ensembl"; gene_biotype "protein_coding"; transcript_name "Dlx5-201"; transcript_source "ensembl"; transcript_biotype "protein_coding"; tag "Ensembl_canonical";
4	ensembl	five_prime_utr	35969668	35969845	0	-	.	gene_id "ENSRNOG00000010905"; gene_version "5"; transcript_id "ENSRNOT00000014946"; transcript_version "5"; gene_name "Dlx5"; gene_source "ensembl"; gene_biotype "protein_coding"; transcript_name "Dlx5-201"; transcript_source "ensembl"; transcript_biotype "protein_coding"; tag "Ensembl_canonical";
4	ensembl	exon	35989620	35990680	0	-	.	gene_id "ENSRNOG00000090231"; gene_version "1"; transcript_id "ENSRNOT00000128473"; transcript_version "1"; exon_number "2"; gene_source "ensembl"; gene_biotype "lncRNA"; transcript_source "ensembl"; transcript_biotype "lncRNA"; exon_id "ENSRNOE00000780419"; exon_version "1"; tag "Ensembl_canonical";
4	ensembl	gene	35989620	35993753	0	-	.	gene_id "ENSRNOG00000090231"; gene_version "1"; gene_source "ensembl"; gene_biotype "lncRNA";
4	ensembl	transcript	35989620	35993753	0	-	.	gene_id "ENSRNOG00000090231"; gene_version "1"; transcript_id "ENSRNOT00000128473"; transcript_version "1"; gene_source "ensembl"; gene_biotype "lncRNA"; transcript_source "ensembl"; transcript_biotype "lncRNA"; tag "Ensembl_canonical";
4	ensembl	exon	35992834	35993140	0	-	.	gene_id "ENSRNOG00000090231"; gene_version "1"; transcript_id "ENSRNOT00000173783"; transcript_version "1"; exon_number "2"; gene_source "ensembl"; gene_biotype "lncRNA"; transcript_source "ensembl"; transcript_biotype "lncRNA"; exon_id "ENSRNOE00000813646"; exon_version "1";
4	ensembl	transcript	35992834	35993753	0	-	.	gene_id "ENSRNOG00000090231"; gene_version "1"; transcript_id "ENSRNOT00000173783"; transcript_version "1"; gene_source "ensembl"; gene_biotype "lncRNA"; transcript_source "ensembl"; transcript_biotype "lncRNA";
4	ensembl	exon	35993686	35993753	0	-	.	gene_id "ENSRNOG00000090231"; gene_version "1"; transcript_id "ENSRNOT00000128473"; transcript_version "1"; exon_number "1"; gene_source "ensembl"; gene_biotype "lncRNA"; transcript_source "ensembl"; transcript_biotype "lncRNA"; exon_id "ENSRNOE00000682690"; exon_version "1"; tag "Ensembl_canonical";
4	ensembl	exon	35993686	35993753	0	-	.	gene_id "ENSRNOG00000090231"; gene_version "1"; transcript_id "ENSRNOT00000173783"; transcript_version "1"; exon_number "1"; gene_source "ensembl"; gene_biotype "lncRNA"; transcript_source "ensembl"; transcript_biotype "lncRNA"; exon_id "ENSRNOE00000682690"; exon_version "1";
4	sraer114_es	exon	36116610	36116798	0.0100056962775259	-	.	gene_id "sraer114_gene_58714"; transcript_id "sraer114_gene_58714_tx_1"; exon_id "4_36116610_36116798_-"; exonnum "5"; txlen "578";
4	sraer114_mid	exon	36122866	36122922	0.0100056962775259	-	.	gene_id "sraer114_gene_58714"; transcript_id "sraer114_gene_58714_tx_1"; exon_id "4_36122866_36122922_-"; exonnum "4"; txlen "578";
4	sraer114_mid	exon	36123223	36123361	0.0100056962775259	-	.	gene_id "sraer114_gene_58714"; transcript_id "sraer114_gene_58714_tx_1"; exon_id "4_36123223_36123361_-"; exonnum "3"; txlen "578";
4	sraer114_mid	exon	36123891	36123950	0.0100056962775259	-	.	gene_id "sraer114_gene_58714"; transcript_id "sraer114_gene_58714_tx_1"; exon_id "4_36123891_36123950_-"; exonnum "2"; txlen "578";
4	sraer114_ss	exon	36190299	36190431	0.0100056962775259	-	.	gene_id "sraer114_gene_58714"; transcript_id "sraer114_gene_58714_tx_1"; exon_id "4_36190299_36190431_-"; exonnum "1"; txlen "578";
4	ensembl	exon	36221125	36221390	0	-	.	gene_id "ENSRNOG00000088094"; gene_version "1"; transcript_id "ENSRNOT00000172394"; transcript_version "1"; exon_number "3"; gene_source "ensembl"; gene_biotype "lncRNA"; transcript_source "ensembl"; transcript_biotype "lncRNA"; exon_id "ENSRNOE00000763005"; exon_version "1";
4	ensembl	gene	36221125	36270559	0	-	.	gene_id "ENSRNOG00000088094"; gene_version "1"; gene_source "ensembl"; gene_biotype "lncRNA";
4	ensembl	transcript	36221125	36270559	0	-	.	gene_id "ENSRNOG00000088094"; gene_version "1"; transcript_id "ENSRNOT00000172394"; transcript_version "1"; gene_source "ensembl"; gene_biotype "lncRNA"; transcript_source "ensembl"; transcript_biotype "lncRNA";
4	ensembl	exon	36254341	36254609	0	-	.	gene_id "ENSRNOG00000088094"; gene_version "1"; transcript_id "ENSRNOT00000139557"; transcript_version "1"; exon_number "4"; gene_source "ensembl"; gene_biotype "lncRNA"; transcript_source "ensembl"; transcript_biotype "lncRNA"; exon_id "ENSRNOE00000723527"; exon_version "1";
4	ensembl	transcript	36254341	36270559	0	-	.	gene_id "ENSRNOG00000088094"; gene_version "1"; transcript_id "ENSRNOT00000139557"; transcript_version "1"; gene_source "ensembl"; gene_biotype "lncRNA"; transcript_source "ensembl"; transcript_biotype "lncRNA";
4	ensembl	exon	36256467	36256642	0	-	.	gene_id "ENSRNOG00000088094"; gene_version "1"; transcript_id "ENSRNOT00000126456"; transcript_version "1"; exon_number "3"; gene_source "ensembl"; gene_biotype "lncRNA"; transcript_source "ensembl"; transcript_biotype "lncRNA"; exon_id "ENSRNOE00000815357"; exon_version "1";
4	ensembl	transcript	36256467	36270559	0	-	.	gene_id "ENSRNOG00000088094"; gene_version "1"; transcript_id "ENSRNOT00000126456"; transcript_version "1"; gene_source "ensembl"; gene_biotype "lncRNA"; transcript_source "ensembl"; transcript_biotype "lncRNA";
4	ensembl	exon	36262429	36266072	0	-	.	gene_id "ENSRNOG00000088094"; gene_version "1"; transcript_id "ENSRNOT00000168622"; transcript_version "1"; exon_number "3"; gene_source "ensembl"; gene_biotype "lncRNA"; transcript_source "ensembl"; transcript_biotype "lncRNA"; exon_id "ENSRNOE00000811538"; exon_version "1"; tag "Ensembl_canonical";
4	ensembl	transcript	36262429	36270559	0	-	.	gene_id "ENSRNOG00000088094"; gene_version "1"; transcript_id "ENSRNOT00000168622"; transcript_version "1"; gene_source "ensembl"; gene_biotype "lncRNA"; transcript_source "ensembl"; transcript_biotype "lncRNA"; tag "Ensembl_canonical";
4	ensembl	exon	36263369	36263598	0	-	.	gene_id "ENSRNOG00000088094"; gene_version "1"; transcript_id "ENSRNOT00000162765"; transcript_version "1"; exon_number "4"; gene_source "ensembl"; gene_biotype "lncRNA"; transcript_source "ensembl"; transcript_biotype "lncRNA"; exon_id "ENSRNOE00000678869"; exon_version "1";
4	ensembl	transcript	36263369	36270559	0	-	.	gene_id "ENSRNOG00000088094"; gene_version "1"; transcript_id "ENSRNOT00000162765"; transcript_version "1"; gene_source "ensembl"; gene_biotype "lncRNA"; transcript_source "ensembl"; transcript_biotype "lncRNA";
4	ensembl	exon	36263450	36263598	0	-	.	gene_id "ENSRNOG00000088094"; gene_version "1"; transcript_id "ENSRNOT00000139557"; transcript_version "1"; exon_number "3"; gene_source "ensembl"; gene_biotype "lncRNA"; transcript_source "ensembl"; transcript_biotype "lncRNA"; exon_id "ENSRNOE00000758941"; exon_version "1";
4	ensembl	exon	36267835	36267995	0	-	.	gene_id "ENSRNOG00000088094"; gene_version "1"; transcript_id "ENSRNOT00000172394"; transcript_version "1"; exon_number "2"; gene_source "ensembl"; gene_biotype "lncRNA"; transcript_source "ensembl"; transcript_biotype "lncRNA"; exon_id "ENSRNOE00000738078"; exon_version "1";
4	ensembl	exon	36267835	36267995	0	-	.	gene_id "ENSRNOG00000088094"; gene_version "1"; transcript_id "ENSRNOT00000139557"; transcript_version "1"; exon_number "2"; gene_source "ensembl"; gene_biotype "lncRNA"; transcript_source "ensembl"; transcript_biotype "lncRNA"; exon_id "ENSRNOE00000738078"; exon_version "1";
4	ensembl	exon	36267835	36267995	0	-	.	gene_id "ENSRNOG00000088094"; gene_version "1"; transcript_id "ENSRNOT00000126456"; transcript_version "1"; exon_number "2"; gene_source "ensembl"; gene_biotype "lncRNA"; transcript_source "ensembl"; transcript_biotype "lncRNA"; exon_id "ENSRNOE00000738078"; exon_version "1";
4	ensembl	exon	36267835	36267995	0	-	.	gene_id "ENSRNOG00000088094"; gene_version "1"; transcript_id "ENSRNOT00000168622"; transcript_version "1"; exon_number "2"; gene_source "ensembl"; gene_biotype "lncRNA"; transcript_source "ensembl"; transcript_biotype "lncRNA"; exon_id "ENSRNOE00000738078"; exon_version "1"; tag "Ensembl_canonical";
4	ensembl	exon	36267835	36267995	0	-	.	gene_id "ENSRNOG00000088094"; gene_version "1"; transcript_id "ENSRNOT00000162765"; transcript_version "1"; exon_number "3"; gene_source "ensembl"; gene_biotype "lncRNA"; transcript_source "ensembl"; transcript_biotype "lncRNA"; exon_id "ENSRNOE00000738078"; exon_version "1";
4	ensembl	exon	36270095	36270248	0	-	.	gene_id "ENSRNOG00000088094"; gene_version "1"; transcript_id "ENSRNOT00000162765"; transcript_version "1"; exon_number "2"; gene_source "ensembl"; gene_biotype "lncRNA"; transcript_source "ensembl"; transcript_biotype "lncRNA"; exon_id "ENSRNOE00000796887"; exon_version "1";
4	ensembl	exon	36270095	36270559	0	-	.	gene_id "ENSRNOG00000088094"; gene_version "1"; transcript_id "ENSRNOT00000139557"; transcript_version "1"; exon_number "1"; gene_source "ensembl"; gene_biotype "lncRNA"; transcript_source "ensembl"; transcript_biotype "lncRNA"; exon_id "ENSRNOE00000815719"; exon_version "1";
4	ensembl	exon	36270370	36270559	0	-	.	gene_id "ENSRNOG00000088094"; gene_version "1"; transcript_id "ENSRNOT00000172394"; transcript_version "1"; exon_number "1"; gene_source "ensembl"; gene_biotype "lncRNA"; transcript_source "ensembl"; transcript_biotype "lncRNA"; exon_id "ENSRNOE00000780107"; exon_version "1";
4	ensembl	exon	36270370	36270559	0	-	.	gene_id "ENSRNOG00000088094"; gene_version "1"; transcript_id "ENSRNOT00000126456"; transcript_version "1"; exon_number "1"; gene_source "ensembl"; gene_biotype "lncRNA"; transcript_source "ensembl"; transcript_biotype "lncRNA"; exon_id "ENSRNOE00000780107"; exon_version "1";
4	ensembl	exon	36270370	36270559	0	-	.	gene_id "ENSRNOG00000088094"; gene_version "1"; transcript_id "ENSRNOT00000168622"; transcript_version "1"; exon_number "1"; gene_source "ensembl"; gene_biotype "lncRNA"; transcript_source "ensembl"; transcript_biotype "lncRNA"; exon_id "ENSRNOE00000780107"; exon_version "1"; tag "Ensembl_canonical";
4	ensembl	exon	36270370	36270559	0	-	.	gene_id "ENSRNOG00000088094"; gene_version "1"; transcript_id "ENSRNOT00000162765"; transcript_version "1"; exon_number "1"; gene_source "ensembl"; gene_biotype "lncRNA"; transcript_source "ensembl"; transcript_biotype "lncRNA"; exon_id "ENSRNOE00000780107"; exon_version "1";
4	sraer114_es	exon	36383324	36383497	0.0138540409996512	-	.	gene_id "ENSRNOG00000083956"; transcript_id "ENSRNOG00000083956_tx_6"; exon_id "4_36383324_36383497_-"; exonnum "4"; txlen "583";
4	sraer114_es	exon	36419127	36419236	0.120838024274736	-	.	gene_id "ENSRNOG00000083956"; transcript_id "ENSRNOG00000083956_tx_1"; exon_id "4_36419127_36419236_-"; exonnum "4"; txlen "519";
4	sraer114_mid	exon	36426459	36426653	0.120838024274736	-	.	gene_id "ENSRNOG00000083956"; transcript_id "ENSRNOG00000083956_tx_1"; exon_id "4_36426459_36426653_-"; exonnum "3"; txlen "519";
4	sraer114_mid	exon	36426459	36426653	0.0138540409996512	-	.	gene_id "ENSRNOG00000083956"; transcript_id "ENSRNOG00000083956_tx_6"; exon_id "4_36426459_36426653_-"; exonnum "3"; txlen "583";
4	sraer114_es	exon	36444577	36445690	0.0300170888325777	-	.	gene_id "ENSRNOG00000083956"; transcript_id "ENSRNOG00000083956_tx_4"; exon_id "4_36444577_36445690_-"; exonnum "2"; txlen "1214";
4	sraer114_es	exon	36444577	36445690	0.0257839096382398	-	.	gene_id "ENSRNOG00000083956"; transcript_id "ENSRNOG00000083956_tx_5"; exon_id "4_36444577_36445690_-"; exonnum "3"; txlen "1328";
4	sraer114_ss	exon	36456747	36456846	0.0300170888325777	-	.	gene_id "ENSRNOG00000083956"; transcript_id "ENSRNOG00000083956_tx_4"; exon_id "4_36456747_36456846_-"; exonnum "1"; txlen "1214";
4	ensembl	exon	36498445	36498516	0	-	.	gene_id "ENSRNOG00000083956"; gene_version "1"; transcript_id "ENSRNOT00000141163"; transcript_version "1"; exon_number "3"; gene_source "ensembl"; gene_biotype "lncRNA"; transcript_source "ensembl"; transcript_biotype "lncRNA"; exon_id "ENSRNOE00000737108"; exon_version "1"; tag "Ensembl_canonical";
4	ENSEMBL114_rn	exon	36498445	36498516	0.0629742894031218	-	.	gene_id "ENSRNOG00000083956"; transcript_id "ENSRNOG00000083956_tx_3"; exon_id "4_36498445_36498516_-"; exonnum "5"; txlen "757";
4	ensembl	gene	36498445	36527330	0	-	.	gene_id "ENSRNOG00000083956"; gene_version "1"; gene_source "ensembl"; gene_biotype "lncRNA";
4	ensembl	transcript	36498445	36527330	0	-	.	gene_id "ENSRNOG00000083956"; gene_version "1"; transcript_id "ENSRNOT00000141163"; transcript_version "1"; gene_source "ensembl"; gene_biotype "lncRNA"; transcript_source "ensembl"; transcript_biotype "lncRNA"; tag "Ensembl_canonical";
4	sraer114_es	exon	36519821	36520284	0.114295838247123	-	.	gene_id "ENSRNOG00000083956"; transcript_id "ENSRNOG00000083956_tx_2"; exon_id "4_36519821_36520284_-"; exonnum "3"; txlen "678";
4	ensembl	exon	36524733	36524811	0	-	.	gene_id "ENSRNOG00000083956"; gene_version "1"; transcript_id "ENSRNOT00000141163"; transcript_version "1"; exon_number "2"; gene_source "ensembl"; gene_biotype "lncRNA"; transcript_source "ensembl"; transcript_biotype "lncRNA"; exon_id "ENSRNOE00000797289"; exon_version "1"; tag "Ensembl_canonical";
4	ENSEMBL114_rn	exon	36524733	36524811	0.120838024274736	-	.	gene_id "ENSRNOG00000083956"; transcript_id "ENSRNOG00000083956_tx_1"; exon_id "4_36524733_36524811_-"; exonnum "2"; txlen "519";
4	ENSEMBL114_rn	exon	36524733	36524811	0.114295838247123	-	.	gene_id "ENSRNOG00000083956"; transcript_id "ENSRNOG00000083956_tx_2"; exon_id "4_36524733_36524811_-"; exonnum "2"; txlen "678";
4	ENSEMBL114_rn	exon	36524733	36524811	0.0629742894031218	-	.	gene_id "ENSRNOG00000083956"; transcript_id "ENSRNOG00000083956_tx_3"; exon_id "4_36524733_36524811_-"; exonnum "4"; txlen "757";
4	ENSEMBL114_rn	exon	36524733	36524811	0.0257839096382398	-	.	gene_id "ENSRNOG00000083956"; transcript_id "ENSRNOG00000083956_tx_5"; exon_id "4_36524733_36524811_-"; exonnum "2"; txlen "1328";
4	ENSEMBL114_rn	exon	36524733	36524811	0.0138540409996512	-	.	gene_id "ENSRNOG00000083956"; transcript_id "ENSRNOG00000083956_tx_6"; exon_id "4_36524733_36524811_-"; exonnum "2"; txlen "583";
4	sraer114_mid	exon	36527042	36527176	0.120838024274736	-	.	gene_id "ENSRNOG00000083956"; transcript_id "ENSRNOG00000083956_tx_1"; exon_id "4_36527042_36527176_-"; exonnum "1"; txlen "519";
4	sraer114_mid	exon	36527042	36527176	0.114295838247123	-	.	gene_id "ENSRNOG00000083956"; transcript_id "ENSRNOG00000083956_tx_2"; exon_id "4_36527042_36527176_-"; exonnum "1"; txlen "678";
4	sraer114_mid	exon	36527042	36527176	0.0629742894031218	-	.	gene_id "ENSRNOG00000083956"; transcript_id "ENSRNOG00000083956_tx_3"; exon_id "4_36527042_36527176_-"; exonnum "3"; txlen "757";
4	sraer114_mid	exon	36527042	36527176	0.0257839096382398	-	.	gene_id "ENSRNOG00000083956"; transcript_id "ENSRNOG00000083956_tx_5"; exon_id "4_36527042_36527176_-"; exonnum "1"; txlen "1328";
4	sraer114_mid	exon	36527042	36527176	0.0138540409996512	-	.	gene_id "ENSRNOG00000083956"; transcript_id "ENSRNOG00000083956_tx_6"; exon_id "4_36527042_36527176_-"; exonnum "1"; txlen "583";
4	ensembl	exon	36527042	36527330	0	-	.	gene_id "ENSRNOG00000083956"; gene_version "1"; transcript_id "ENSRNOT00000141163"; transcript_version "1"; exon_number "1"; gene_source "ensembl"; gene_biotype "lncRNA"; transcript_source "ensembl"; transcript_biotype "lncRNA"; exon_id "ENSRNOE00000732578"; exon_version "1"; tag "Ensembl_canonical";
4	sraer114_mid	exon	36577846	36577945	0.0629742894031218	-	.	gene_id "ENSRNOG00000083956"; transcript_id "ENSRNOG00000083956_tx_3"; exon_id "4_36577846_36577945_-"; exonnum "2"; txlen "757";
4	sraer114_ss	exon	36579766	36580136	0.0629742894031218	-	.	gene_id "ENSRNOG00000083956"; transcript_id "ENSRNOG00000083956_tx_3"; exon_id "4_36579766_36580136_-"; exonnum "1"; txlen "757";
4	sraer114_es	exon	36746600	36746844	0.731512287929432	-	.	gene_id "sraer114_gene_45524"; transcript_id "sraer114_gene_45524_tx_1"; exon_id "4_36746600_36746844_-"; exonnum "2"; txlen "767";
4	sraer114_ss	exon	36747537	36748058	0.731512287929432	-	.	gene_id "sraer114_gene_45524"; transcript_id "sraer114_gene_45524_tx_1"; exon_id "4_36747537_36748058_-"; exonnum "1"; txlen "767";
4	ensembl	three_prime_utr	36751802	36752211	0	-	.	gene_id "ENSRNOG00000007546"; gene_version "8"; transcript_id "ENSRNOT00000010079"; transcript_version "6"; gene_name "Asns"; gene_source "ensembl"; gene_biotype "protein_coding"; transcript_name "Asns-201"; transcript_source "ensembl"; transcript_biotype "protein_coding";
4	ensembl	three_prime_utr	36751802	36752211	0	-	.	gene_id "ENSRNOG00000007546"; gene_version "8"; transcript_id "ENSRNOT00000173664"; transcript_version "1"; gene_name "Asns"; gene_source "ensembl"; gene_biotype "protein_coding"; transcript_name "Asns-202"; transcript_source "ensembl"; transcript_biotype "protein_coding"; tag "Ensembl_canonical";
4	ensembl	exon	36751802	36752421	0	-	.	gene_id "ENSRNOG00000007546"; gene_version "8"; transcript_id "ENSRNOT00000010079"; transcript_version "6"; exon_number "12"; gene_name "Asns"; gene_source "ensembl"; gene_biotype "protein_coding"; transcript_name "Asns-201"; transcript_source "ensembl"; transcript_biotype "protein_coding"; exon_id "ENSRNOE00000071043"; exon_version "6";
4	ensembl	exon	36751802	36752421	0	-	.	gene_id "ENSRNOG00000007546"; gene_version "8"; transcript_id "ENSRNOT00000173664"; transcript_version "1"; exon_number "12"; gene_name "Asns"; gene_source "ensembl"; gene_biotype "protein_coding"; transcript_name "Asns-202"; transcript_source "ensembl"; transcript_biotype "protein_coding"; exon_id "ENSRNOE00000071043"; exon_version "6"; tag "Ensembl_canonical";
4	ensembl	transcript	36751802	36769749	0	-	.	gene_id "ENSRNOG00000007546"; gene_version "8"; transcript_id "ENSRNOT00000010079"; transcript_version "6"; gene_name "Asns"; gene_source "ensembl"; gene_biotype "protein_coding"; transcript_name "Asns-201"; transcript_source "ensembl"; transcript_biotype "protein_coding";
4	ensembl	gene	36751802	36776050	0	-	.	gene_id "ENSRNOG00000007546"; gene_version "8"; gene_name "Asns"; gene_source "ensembl"; gene_biotype "protein_coding";
4	ensembl	transcript	36751802	36776050	0	-	.	gene_id "ENSRNOG00000007546"; gene_version "8"; transcript_id "ENSRNOT00000173664"; transcript_version "1"; gene_name "Asns"; gene_source "ensembl"; gene_biotype "protein_coding"; transcript_name "Asns-202"; transcript_source "ensembl"; transcript_biotype "protein_coding"; tag "Ensembl_canonical";
4	ensembl	stop_codon	36752212	36752214	0	-	0	gene_id "ENSRNOG00000007546"; gene_version "8"; transcript_id "ENSRNOT00000010079"; transcript_version "6"; exon_number "12"; gene_name "Asns"; gene_source "ensembl"; gene_biotype "protein_coding"; transcript_name "Asns-201"; transcript_source "ensembl"; transcript_biotype "protein_coding";
4	ensembl	stop_codon	36752212	36752214	0	-	0	gene_id "ENSRNOG00000007546"; gene_version "8"; transcript_id "ENSRNOT00000173664"; transcript_version "1"; exon_number "12"; gene_name "Asns"; gene_source "ensembl"; gene_biotype "protein_coding"; transcript_name "Asns-202"; transcript_source "ensembl"; transcript_biotype "protein_coding"; tag "Ensembl_canonical";
4	ensembl	CDS	36752215	36752421	0	-	0	gene_id "ENSRNOG00000007546"; gene_version "8"; transcript_id "ENSRNOT00000010079"; transcript_version "6"; exon_number "12"; gene_name "Asns"; gene_source "ensembl"; gene_biotype "protein_coding"; transcript_name "Asns-201"; transcript_source "ensembl"; transcript_biotype "protein_coding"; protein_id "ENSRNOP00000010079"; protein_version "3";
4	ensembl	CDS	36752215	36752421	0	-	0	gene_id "ENSRNOG00000007546"; gene_version "8"; transcript_id "ENSRNOT00000173664"; transcript_version "1"; exon_number "12"; gene_name "Asns"; gene_source "ensembl"; gene_biotype "protein_coding"; transcript_name "Asns-202"; transcript_source "ensembl"; transcript_biotype "protein_coding"; protein_id "ENSRNOP00000104321"; protein_version "1"; tag "Ensembl_canonical";
4	ensembl	exon	36752827	36752982	0	-	.	gene_id "ENSRNOG00000007546"; gene_version "8"; transcript_id "ENSRNOT00000010079"; transcript_version "6"; exon_number "11"; gene_name "Asns"; gene_source "ensembl"; gene_biotype "protein_coding"; transcript_name "Asns-201"; transcript_source "ensembl"; transcript_biotype "protein_coding"; exon_id "ENSRNOE00000070943"; exon_version "1";
4	ensembl	CDS	36752827	36752982	0	-	0	gene_id "ENSRNOG00000007546"; gene_version "8"; transcript_id "ENSRNOT00000010079"; transcript_version "6"; exon_number "11"; gene_name "Asns"; gene_source "ensembl"; gene_biotype "protein_coding"; transcript_name "Asns-201"; transcript_source "ensembl"; transcript_biotype "protein_coding"; protein_id "ENSRNOP00000010079"; protein_version "3";
4	ensembl	exon	36752827	36752982	0	-	.	gene_id "ENSRNOG00000007546"; gene_version "8"; transcript_id "ENSRNOT00000173664"; transcript_version "1"; exon_number "11"; gene_name "Asns"; gene_source "ensembl"; gene_biotype "protein_coding"; transcript_name "Asns-202"; transcript_source "ensembl"; transcript_biotype "protein_coding"; exon_id "ENSRNOE00000070943"; exon_version "1"; tag "Ensembl_canonical";
4	ensembl	CDS	36752827	36752982	0	-	0	gene_id "ENSRNOG00000007546"; gene_version "8"; transcript_id "ENSRNOT00000173664"; transcript_version "1"; exon_number "11"; gene_name "Asns"; gene_source "ensembl"; gene_biotype "protein_coding"; transcript_name "Asns-202"; transcript_source "ensembl"; transcript_biotype "protein_coding"; protein_id "ENSRNOP00000104321"; protein_version "1"; tag "Ensembl_canonical";
4	ensembl	exon	36753069	36753150	0	-	.	gene_id "ENSRNOG00000007546"; gene_version "8"; transcript_id "ENSRNOT00000010079"; transcript_version "6"; exon_number "10"; gene_name "Asns"; gene_source "ensembl"; gene_biotype "protein_coding"; transcript_name "Asns-201"; transcript_source "ensembl"; transcript_biotype "protein_coding"; exon_id "ENSRNOE00000070843"; exon_version "1";
4	ensembl	CDS	36753069	36753150	0	-	1	gene_id "ENSRNOG00000007546"; gene_version "8"; transcript_id "ENSRNOT00000010079"; transcript_version "6"; exon_number "10"; gene_name "Asns"; gene_source "ensembl"; gene_biotype "protein_coding"; transcript_name "Asns-201"; transcript_source "ensembl"; transcript_biotype "protein_coding"; protein_id "ENSRNOP00000010079"; protein_version "3";
4	ensembl	exon	36753069	36753150	0	-	.	gene_id "ENSRNOG00000007546"; gene_version "8"; transcript_id "ENSRNOT00000173664"; transcript_version "1"; exon_number "10"; gene_name "Asns"; gene_source "ensembl"; gene_biotype "protein_coding"; transcript_name "Asns-202"; transcript_source "ensembl"; transcript_biotype "protein_coding"; exon_id "ENSRNOE00000070843"; exon_version "1"; tag "Ensembl_canonical";
4	ensembl	CDS	36753069	36753150	0	-	1	gene_id "ENSRNOG00000007546"; gene_version "8"; transcript_id "ENSRNOT00000173664"; transcript_version "1"; exon_number "10"; gene_name "Asns"; gene_source "ensembl"; gene_biotype "protein_coding"; transcript_name "Asns-202"; transcript_source "ensembl"; transcript_biotype "protein_coding"; protein_id "ENSRNOP00000104321"; protein_version "1"; tag "Ensembl_canonical";
4	ensembl	exon	36754162	36754262	0	-	.	gene_id "ENSRNOG00000007546"; gene_version "8"; transcript_id "ENSRNOT00000010079"; transcript_version "6"; exon_number "9"; gene_name "Asns"; gene_source "ensembl"; gene_biotype "protein_coding"; transcript_name "Asns-201"; transcript_source "ensembl"; transcript_biotype "protein_coding"; exon_id "ENSRNOE00000070733"; exon_version "1";
4	ensembl	CDS	36754162	36754262	0	-	0	gene_id "ENSRNOG00000007546"; gene_version "8"; transcript_id "ENSRNOT00000010079"; transcript_version "6"; exon_number "9"; gene_name "Asns"; gene_source "ensembl"; gene_biotype "protein_coding"; transcript_name "Asns-201"; transcript_source "ensembl"; transcript_biotype "protein_coding"; protein_id "ENSRNOP00000010079"; protein_version "3";
4	ensembl	exon	36754162	36754262	0	-	.	gene_id "ENSRNOG00000007546"; gene_version "8"; transcript_id "ENSRNOT00000173664"; transcript_version "1"; exon_number "9"; gene_name "Asns"; gene_source "ensembl"; gene_biotype "protein_coding"; transcript_name "Asns-202"; transcript_source "ensembl"; transcript_biotype "protein_coding"; exon_id "ENSRNOE00000070733"; exon_version "1"; tag "Ensembl_canonical";
4	ensembl	CDS	36754162	36754262	0	-	0	gene_id "ENSRNOG00000007546"; gene_version "8"; transcript_id "ENSRNOT00000173664"; transcript_version "1"; exon_number "9"; gene_name "Asns"; gene_source "ensembl"; gene_biotype "protein_coding"; transcript_name "Asns-202"; transcript_source "ensembl"; transcript_biotype "protein_coding"; protein_id "ENSRNOP00000104321"; protein_version "1"; tag "Ensembl_canonical";
4	ensembl	exon	36754895	36755001	0	-	.	gene_id "ENSRNOG00000007546"; gene_version "8"; transcript_id "ENSRNOT00000010079"; transcript_version "6"; exon_number "8"; gene_name "Asns"; gene_source "ensembl"; gene_biotype "protein_coding"; transcript_name "Asns-201"; transcript_source "ensembl"; transcript_biotype "protein_coding"; exon_id "ENSRNOE00000072276"; exon_version "1";
4	ensembl	CDS	36754895	36755001	0	-	2	gene_id "ENSRNOG00000007546"; gene_version "8"; transcript_id "ENSRNOT00000010079"; transcript_version "6"; exon_number "8"; gene_name "Asns"; gene_source "ensembl"; gene_biotype "protein_coding"; transcript_name "Asns-201"; transcript_source "ensembl"; transcript_biotype "protein_coding"; protein_id "ENSRNOP00000010079"; protein_version "3";
4	ensembl	exon	36754895	36755001	0	-	.	gene_id "ENSRNOG00000007546"; gene_version "8"; transcript_id "ENSRNOT00000173664"; transcript_version "1"; exon_number "8"; gene_name "Asns"; gene_source "ensembl"; gene_biotype "protein_coding"; transcript_name "Asns-202"; transcript_source "ensembl"; transcript_biotype "protein_coding"; exon_id "ENSRNOE00000072276"; exon_version "1"; tag "Ensembl_canonical";
4	ensembl	CDS	36754895	36755001	0	-	2	gene_id "ENSRNOG00000007546"; gene_version "8"; transcript_id "ENSRNOT00000173664"; transcript_version "1"; exon_number "8"; gene_name "Asns"; gene_source "ensembl"; gene_biotype "protein_coding"; transcript_name "Asns-202"; transcript_source "ensembl"; transcript_biotype "protein_coding"; protein_id "ENSRNOP00000104321"; protein_version "1"; tag "Ensembl_canonical";
4	ensembl	exon	36757342	36757468	0	-	.	gene_id "ENSRNOG00000007546"; gene_version "8"; transcript_id "ENSRNOT00000010079"; transcript_version "6"; exon_number "7"; gene_name "Asns"; gene_source "ensembl"; gene_biotype "protein_coding"; transcript_name "Asns-201"; transcript_source "ensembl"; transcript_biotype "protein_coding"; exon_id "ENSRNOE00000072152"; exon_version "1";
4	ensembl	CDS	36757342	36757468	0	-	0	gene_id "ENSRNOG00000007546"; gene_version "8"; transcript_id "ENSRNOT00000010079"; transcript_version "6"; exon_number "7"; gene_name "Asns"; gene_source "ensembl"; gene_biotype "protein_coding"; transcript_name "Asns-201"; transcript_source "ensembl"; transcript_biotype "protein_coding"; protein_id "ENSRNOP00000010079"; protein_version "3";
4	ensembl	exon	36757342	36757468	0	-	.	gene_id "ENSRNOG00000007546"; gene_version "8"; transcript_id "ENSRNOT00000173664"; transcript_version "1"; exon_number "7"; gene_name "Asns"; gene_source "ensembl"; gene_biotype "protein_coding"; transcript_name "Asns-202"; transcript_source "ensembl"; transcript_biotype "protein_coding"; exon_id "ENSRNOE00000072152"; exon_version "1"; tag "Ensembl_canonical";
4	ensembl	CDS	36757342	36757468	0	-	0	gene_id "ENSRNOG00000007546"; gene_version "8"; transcript_id "ENSRNOT00000173664"; transcript_version "1"; exon_number "7"; gene_name "Asns"; gene_source "ensembl"; gene_biotype "protein_coding"; transcript_name "Asns-202"; transcript_source "ensembl"; transcript_biotype "protein_coding"; protein_id "ENSRNOP00000104321"; protein_version "1"; tag "Ensembl_canonical";
4	ensembl	exon	36758538	36758665	0	-	.	gene_id "ENSRNOG00000007546"; gene_version "8"; transcript_id "ENSRNOT00000010079"; transcript_version "6"; exon_number "6"; gene_name "Asns"; gene_source "ensembl"; gene_biotype "protein_coding"; transcript_name "Asns-201"; transcript_source "ensembl"; transcript_biotype "protein_coding"; exon_id "ENSRNOE00000070437"; exon_version "1";
4	ensembl	CDS	36758538	36758665	0	-	2	gene_id "ENSRNOG00000007546"; gene_version "8"; transcript_id "ENSRNOT00000010079"; transcript_version "6"; exon_number "6"; gene_name "Asns"; gene_source "ensembl"; gene_biotype "protein_coding"; transcript_name "Asns-201"; transcript_source "ensembl"; transcript_biotype "protein_coding"; protein_id "ENSRNOP00000010079"; protein_version "3";
4	ensembl	exon	36758538	36758665	0	-	.	gene_id "ENSRNOG00000007546"; gene_version "8"; transcript_id "ENSRNOT00000173664"; transcript_version "1"; exon_number "6"; gene_name "Asns"; gene_source "ensembl"; gene_biotype "protein_coding"; transcript_name "Asns-202"; transcript_source "ensembl"; transcript_biotype "protein_coding"; exon_id "ENSRNOE00000070437"; exon_version "1"; tag "Ensembl_canonical";
4	ensembl	CDS	36758538	36758665	0	-	2	gene_id "ENSRNOG00000007546"; gene_version "8"; transcript_id "ENSRNOT00000173664"; transcript_version "1"; exon_number "6"; gene_name "Asns"; gene_source "ensembl"; gene_biotype "protein_coding"; transcript_name "Asns-202"; transcript_source "ensembl"; transcript_biotype "protein_coding"; protein_id "ENSRNOP00000104321"; protein_version "1"; tag "Ensembl_canonical";
4	ensembl	exon	36759120	36759221	0	-	.	gene_id "ENSRNOG00000007546"; gene_version "8"; transcript_id "ENSRNOT00000010079"; transcript_version "6"; exon_number "5"; gene_name "Asns"; gene_source "ensembl"; gene_biotype "protein_coding"; transcript_name "Asns-201"; transcript_source "ensembl"; transcript_biotype "protein_coding"; exon_id "ENSRNOE00000070330"; exon_version "1";
4	ensembl	CDS	36759120	36759221	0	-	2	gene_id "ENSRNOG00000007546"; gene_version "8"; transcript_id "ENSRNOT00000010079"; transcript_version "6"; exon_number "5"; gene_name "Asns"; gene_source "ensembl"; gene_biotype "protein_coding"; transcript_name "Asns-201"; transcript_source "ensembl"; transcript_biotype "protein_coding"; protein_id "ENSRNOP00000010079"; protein_version "3";
4	ensembl	exon	36759120	36759221	0	-	.	gene_id "ENSRNOG00000007546"; gene_version "8"; transcript_id "ENSRNOT00000173664"; transcript_version "1"; exon_number "5"; gene_name "Asns"; gene_source "ensembl"; gene_biotype "protein_coding"; transcript_name "Asns-202"; transcript_source "ensembl"; transcript_biotype "protein_coding"; exon_id "ENSRNOE00000070330"; exon_version "1"; tag "Ensembl_canonical";
4	ensembl	CDS	36759120	36759221	0	-	2	gene_id "ENSRNOG00000007546"; gene_version "8"; transcript_id "ENSRNOT00000173664"; transcript_version "1"; exon_number "5"; gene_name "Asns"; gene_source "ensembl"; gene_biotype "protein_coding"; transcript_name "Asns-202"; transcript_source "ensembl"; transcript_biotype "protein_coding"; protein_id "ENSRNOP00000104321"; protein_version "1"; tag "Ensembl_canonical";
4	ensembl	exon	36759455	36759640	0	-	.	gene_id "ENSRNOG00000007546"; gene_version "8"; transcript_id "ENSRNOT00000010079"; transcript_version "6"; exon_number "4"; gene_name "Asns"; gene_source "ensembl"; gene_biotype "protein_coding"; transcript_name "Asns-201"; transcript_source "ensembl"; transcript_biotype "protein_coding"; exon_id "ENSRNOE00000070236"; exon_version "1";
4	ensembl	CDS	36759455	36759640	0	-	2	gene_id "ENSRNOG00000007546"; gene_version "8"; transcript_id "ENSRNOT00000010079"; transcript_version "6"; exon_number "4"; gene_name "Asns"; gene_source "ensembl"; gene_biotype "protein_coding"; transcript_name "Asns-201"; transcript_source "ensembl"; transcript_biotype "protein_coding"; protein_id "ENSRNOP00000010079"; protein_version "3";
4	ensembl	exon	36759455	36759640	0	-	.	gene_id "ENSRNOG00000007546"; gene_version "8"; transcript_id "ENSRNOT00000173664"; transcript_version "1"; exon_number "4"; gene_name "Asns"; gene_source "ensembl"; gene_biotype "protein_coding"; transcript_name "Asns-202"; transcript_source "ensembl"; transcript_biotype "protein_coding"; exon_id "ENSRNOE00000070236"; exon_version "1"; tag "Ensembl_canonical";
4	ensembl	CDS	36759455	36759640	0	-	2	gene_id "ENSRNOG00000007546"; gene_version "8"; transcript_id "ENSRNOT00000173664"; transcript_version "1"; exon_number "4"; gene_name "Asns"; gene_source "ensembl"; gene_biotype "protein_coding"; transcript_name "Asns-202"; transcript_source "ensembl"; transcript_biotype "protein_coding"; protein_id "ENSRNOP00000104321"; protein_version "1"; tag "Ensembl_canonical";
4	ensembl	exon	36762301	36762538	0	-	.	gene_id "ENSRNOG00000007546"; gene_version "8"; transcript_id "ENSRNOT00000010079"; transcript_version "6"; exon_number "3"; gene_name "Asns"; gene_source "ensembl"; gene_biotype "protein_coding"; transcript_name "Asns-201"; transcript_source "ensembl"; transcript_biotype "protein_coding"; exon_id "ENSRNOE00000070146"; exon_version "1";
4	ensembl	CDS	36762301	36762538	0	-	0	gene_id "ENSRNOG00000007546"; gene_version "8"; transcript_id "ENSRNOT00000010079"; transcript_version "6"; exon_number "3"; gene_name "Asns"; gene_source "ensembl"; gene_biotype "protein_coding"; transcript_name "Asns-201"; transcript_source "ensembl"; transcript_biotype "protein_coding"; protein_id "ENSRNOP00000010079"; protein_version "3";
4	ensembl	exon	36762301	36762538	0	-	.	gene_id "ENSRNOG00000007546"; gene_version "8"; transcript_id "ENSRNOT00000173664"; transcript_version "1"; exon_number "3"; gene_name "Asns"; gene_source "ensembl"; gene_biotype "protein_coding"; transcript_name "Asns-202"; transcript_source "ensembl"; transcript_biotype "protein_coding"; exon_id "ENSRNOE00000070146"; exon_version "1"; tag "Ensembl_canonical";
4	ensembl	CDS	36762301	36762538	0	-	0	gene_id "ENSRNOG00000007546"; gene_version "8"; transcript_id "ENSRNOT00000173664"; transcript_version "1"; exon_number "3"; gene_name "Asns"; gene_source "ensembl"; gene_biotype "protein_coding"; transcript_name "Asns-202"; transcript_source "ensembl"; transcript_biotype "protein_coding"; protein_id "ENSRNOP00000104321"; protein_version "1"; tag "Ensembl_canonical";
4	ensembl	CDS	36765795	36766043	0	-	0	gene_id "ENSRNOG00000007546"; gene_version "8"; transcript_id "ENSRNOT00000010079"; transcript_version "6"; exon_number "2"; gene_name "Asns"; gene_source "ensembl"; gene_biotype "protein_coding"; transcript_name "Asns-201"; transcript_source "ensembl"; transcript_biotype "protein_coding"; protein_id "ENSRNOP00000010079"; protein_version "3";
4	ensembl	exon	36765795	36766066	0	-	.	gene_id "ENSRNOG00000007546"; gene_version "8"; transcript_id "ENSRNOT00000010079"; transcript_version "6"; exon_number "2"; gene_name "Asns"; gene_source "ensembl"; gene_biotype "protein_coding"; transcript_name "Asns-201"; transcript_source "ensembl"; transcript_biotype "protein_coding"; exon_id "ENSRNOE00000070050"; exon_version "3";
4	ensembl	exon	36765795	36766066	0	-	.	gene_id "ENSRNOG00000007546"; gene_version "8"; transcript_id "ENSRNOT00000173664"; transcript_version "1"; exon_number "2"; gene_name "Asns"; gene_source "ensembl"; gene_biotype "protein_coding"; transcript_name "Asns-202"; transcript_source "ensembl"; transcript_biotype "protein_coding"; exon_id "ENSRNOE00000807341"; exon_version "1"; tag "Ensembl_canonical";
4	ensembl	CDS	36765795	36766066	0	-	2	gene_id "ENSRNOG00000007546"; gene_version "8"; transcript_id "ENSRNOT00000173664"; transcript_version "1"; exon_number "2"; gene_name "Asns"; gene_source "ensembl"; gene_biotype "protein_coding"; transcript_name "Asns-202"; transcript_source "ensembl"; transcript_biotype "protein_coding"; protein_id "ENSRNOP00000104321"; protein_version "1"; tag "Ensembl_canonical";
4	ensembl	start_codon	36766041	36766043	0	-	0	gene_id "ENSRNOG00000007546"; gene_version "8"; transcript_id "ENSRNOT00000010079"; transcript_version "6"; exon_number "2"; gene_name "Asns"; gene_source "ensembl"; gene_biotype "protein_coding"; transcript_name "Asns-201"; transcript_source "ensembl"; transcript_biotype "protein_coding";
4	ensembl	five_prime_utr	36766044	36766066	0	-	.	gene_id "ENSRNOG00000007546"; gene_version "8"; transcript_id "ENSRNOT00000010079"; transcript_version "6"; gene_name "Asns"; gene_source "ensembl"; gene_biotype "protein_coding"; transcript_name "Asns-201"; transcript_source "ensembl"; transcript_biotype "protein_coding";
4	ensembl	exon	36769651	36769749	0	-	.	gene_id "ENSRNOG00000007546"; gene_version "8"; transcript_id "ENSRNOT00000010079"; transcript_version "6"; exon_number "1"; gene_name "Asns"; gene_source "ensembl"; gene_biotype "protein_coding"; transcript_name "Asns-201"; transcript_source "ensembl"; transcript_biotype "protein_coding"; exon_id "ENSRNOE00000301416"; exon_version "4";
4	ensembl	five_prime_utr	36769651	36769749	0	-	.	gene_id "ENSRNOG00000007546"; gene_version "8"; transcript_id "ENSRNOT00000010079"; transcript_version "6"; gene_name "Asns"; gene_source "ensembl"; gene_biotype "protein_coding"; transcript_name "Asns-201"; transcript_source "ensembl"; transcript_biotype "protein_coding";
4	ensembl	CDS	36775936	36775939	0	-	0	gene_id "ENSRNOG00000007546"; gene_version "8"; transcript_id "ENSRNOT00000173664"; transcript_version "1"; exon_number "1"; gene_name "Asns"; gene_source "ensembl"; gene_biotype "protein_coding"; transcript_name "Asns-202"; transcript_source "ensembl"; transcript_biotype "protein_coding"; protein_id "ENSRNOP00000104321"; protein_version "1"; tag "Ensembl_canonical";
4	ensembl	exon	36775936	36776050	0	-	.	gene_id "ENSRNOG00000007546"; gene_version "8"; transcript_id "ENSRNOT00000173664"; transcript_version "1"; exon_number "1"; gene_name "Asns"; gene_source "ensembl"; gene_biotype "protein_coding"; transcript_name "Asns-202"; transcript_source "ensembl"; transcript_biotype "protein_coding"; exon_id "ENSRNOE00000686387"; exon_version "1"; tag "Ensembl_canonical";
4	ensembl	start_codon	36775937	36775939	0	-	0	gene_id "ENSRNOG00000007546"; gene_version "8"; transcript_id "ENSRNOT00000173664"; transcript_version "1"; exon_number "1"; gene_name "Asns"; gene_source "ensembl"; gene_biotype "protein_coding"; transcript_name "Asns-202"; transcript_source "ensembl"; transcript_biotype "protein_coding"; tag "Ensembl_canonical";
4	ensembl	five_prime_utr	36775940	36776050	0	-	.	gene_id "ENSRNOG00000007546"; gene_version "8"; transcript_id "ENSRNOT00000173664"; transcript_version "1"; gene_name "Asns"; gene_source "ensembl"; gene_biotype "protein_coding"; transcript_name "Asns-202"; transcript_source "ensembl"; transcript_biotype "protein_coding"; tag "Ensembl_canonical";
4	sraer114_es	exon	36891240	36891412	0.013353872493813	-	.	gene_id "sraer114_gene_42049"; transcript_id "sraer114_gene_42049_tx_4"; exon_id "4_36891240_36891412_-"; exonnum "4"; txlen "776";
4	sraer114_es	exon	36891240	36891412	0.00552574034226744	-	.	gene_id "sraer114_gene_42049"; transcript_id "sraer114_gene_42049_tx_7"; exon_id "4_36891240_36891412_-"; exonnum "3"; txlen "614";
4	sraer114_es	exon	36893626	36893890	0.013353872493813	-	.	gene_id "sraer114_gene_42049"; transcript_id "sraer114_gene_42049_tx_3"; exon_id "4_36893626_36893890_-"; exonnum "4"; txlen "868";
4	sraer114_es	exon	36893626	36893890	0.00933335955573697	-	.	gene_id "sraer114_gene_42049"; transcript_id "sraer114_gene_42049_tx_5"; exon_id "4_36893626_36893890_-"; exonnum "3"; txlen "1242";
4	sraer114_es	exon	36893626	36893890	0.00552574034226744	-	.	gene_id "sraer114_gene_42049"; transcript_id "sraer114_gene_42049_tx_6"; exon_id "4_36893626_36893890_-"; exonnum "3"; txlen "706";
4	sraer114_mid	exon	36894234	36894555	0.013353872493813	-	.	gene_id "sraer114_gene_42049"; transcript_id "sraer114_gene_42049_tx_3"; exon_id "4_36894234_36894555_-"; exonnum "3"; txlen "868";
4	sraer114_mid	exon	36894234	36894555	0.013353872493813	-	.	gene_id "sraer114_gene_42049"; transcript_id "sraer114_gene_42049_tx_4"; exon_id "4_36894234_36894555_-"; exonnum "3"; txlen "776";
4	sraer114_mid	exon	36894234	36894555	0.00933335955573697	-	.	gene_id "sraer114_gene_42049"; transcript_id "sraer114_gene_42049_tx_5"; exon_id "4_36894234_36894555_-"; exonnum "2"; txlen "1242";
4	sraer114_mid	exon	36894234	36894555	0.00552574034226744	-	.	gene_id "sraer114_gene_42049"; transcript_id "sraer114_gene_42049_tx_6"; exon_id "4_36894234_36894555_-"; exonnum "2"; txlen "706";
4	sraer114_mid	exon	36894234	36894555	0.00552574034226744	-	.	gene_id "sraer114_gene_42049"; transcript_id "sraer114_gene_42049_tx_7"; exon_id "4_36894234_36894555_-"; exonnum "2"; txlen "614";
4	sraer114_mid	exon	36895519	36895680	0.0298588921552692	-	.	gene_id "sraer114_gene_42049"; transcript_id "sraer114_gene_42049_tx_2"; exon_id "4_36895519_36895680_-"; exonnum "3"; txlen "936";
4	sraer114_mid	exon	36895519	36895680	0.013353872493813	-	.	gene_id "sraer114_gene_42049"; transcript_id "sraer114_gene_42049_tx_3"; exon_id "4_36895519_36895680_-"; exonnum "2"; txlen "868";
4	sraer114_mid	exon	36895519	36895680	0.013353872493813	-	.	gene_id "sraer114_gene_42049"; transcript_id "sraer114_gene_42049_tx_4"; exon_id "4_36895519_36895680_-"; exonnum "2"; txlen "776";
4	sraer114_mid	exon	36896702	36896820	0.0298588921552692	-	.	gene_id "sraer114_gene_42049"; transcript_id "sraer114_gene_42049_tx_2"; exon_id "4_36896702_36896820_-"; exonnum "2"; txlen "936";
4	sraer114_mid	exon	36896702	36896820	0.013353872493813	-	.	gene_id "sraer114_gene_42049"; transcript_id "sraer114_gene_42049_tx_3"; exon_id "4_36896702_36896820_-"; exonnum "1"; txlen "868";
4	sraer114_mid	exon	36896702	36896820	0.013353872493813	-	.	gene_id "sraer114_gene_42049"; transcript_id "sraer114_gene_42049_tx_4"; exon_id "4_36896702_36896820_-"; exonnum "1"; txlen "776";
4	sraer114_mid	exon	36896702	36896820	0.00552574034226744	-	.	gene_id "sraer114_gene_42049"; transcript_id "sraer114_gene_42049_tx_6"; exon_id "4_36896702_36896820_-"; exonnum "1"; txlen "706";
4	sraer114_mid	exon	36896702	36896820	0.00552574034226744	-	.	gene_id "sraer114_gene_42049"; transcript_id "sraer114_gene_42049_tx_7"; exon_id "4_36896702_36896820_-"; exonnum "1"; txlen "614";
4	sraer114_ss	exon	36897043	36897697	0.0298588921552692	-	.	gene_id "sraer114_gene_42049"; transcript_id "sraer114_gene_42049_tx_2"; exon_id "4_36897043_36897697_-"; exonnum "1"; txlen "936";
4	sraer114_ss	exon	36897043	36897697	0.00933335955573697	-	.	gene_id "sraer114_gene_42049"; transcript_id "sraer114_gene_42049_tx_5"; exon_id "4_36897043_36897697_-"; exonnum "1"; txlen "1242";
4	sraer114_es	exon	36911280	36913360	0.111086567419512	-	.	gene_id "ENSRNOG00000091191"; transcript_id "ENSRNOG00000091191_tx_5"; exon_id "4_36911280_36913360_-"; exonnum "3"; txlen "2481";
4	sraer114_es	exon	36966205	36966403	0.136240654773241	-	.	gene_id "ENSRNOG00000091191"; transcript_id "ENSRNOG00000091191_tx_4"; exon_id "4_36966205_36966403_-"; exonnum "3"; txlen "504";
4	sraer114_mid	exon	36967471	36967664	0.136240654773241	-	.	gene_id "ENSRNOG00000091191"; transcript_id "ENSRNOG00000091191_tx_4"; exon_id "4_36967471_36967664_-"; exonnum "2"; txlen "504";
4	sraer114_ss	exon	36972216	36972326	0.136240654773241	-	.	gene_id "ENSRNOG00000091191"; transcript_id "ENSRNOG00000091191_tx_4"; exon_id "4_36972216_36972326_-"; exonnum "1"; txlen "504";
4	sraer114_es	exon	36973087	36973680	0.0500284813876295	-	.	gene_id "ENSRNOG00000091191"; transcript_id "ENSRNOG00000091191_tx_12"; exon_id "4_36973087_36973680_-"; exonnum "3"; txlen "1015";
4	sraer114_es	exon	36973087	36973680	0.0452047961174515	-	.	gene_id "ENSRNOG00000091191"; transcript_id "ENSRNOG00000091191_tx_13"; exon_id "4_36973087_36973680_-"; exonnum "5"; txlen "1417";
4	sraer114_es	exon	36973087	36973680	0.0452047961174515	-	.	gene_id "ENSRNOG00000091191"; transcript_id "ENSRNOG00000091191_tx_14"; exon_id "4_36973087_36973680_-"; exonnum "5"; txlen "1453";
4	sraer114_es	exon	36973087	36973680	0.0452047961174515	-	.	gene_id "ENSRNOG00000091191"; transcript_id "ENSRNOG00000091191_tx_15"; exon_id "4_36973087_36973680_-"; exonnum "4"; txlen "1314";
4	sraer114_es	exon	36973087	36973680	0.0452047961174515	-	.	gene_id "ENSRNOG00000091191"; transcript_id "ENSRNOG00000091191_tx_16"; exon_id "4_36973087_36973680_-"; exonnum "3"; txlen "964";
4	sraer114_es	exon	36973087	36973680	0.0423317919433788	-	.	gene_id "ENSRNOG00000091191"; transcript_id "ENSRNOG00000091191_tx_17"; exon_id "4_36973087_36973680_-"; exonnum "2"; txlen "774";
4	sraer114_es	exon	36973087	36973680	0.100441797247472	-	.	gene_id "ENSRNOG00000091191"; transcript_id "ENSRNOG00000091191_tx_6"; exon_id "4_36973087_36973680_-"; exonnum "3"; txlen "920";
4	sraer114_mid	exon	36976289	36976529	0.0500284813876295	-	.	gene_id "ENSRNOG00000091191"; transcript_id "ENSRNOG00000091191_tx_12"; exon_id "4_36976289_36976529_-"; exonnum "2"; txlen "1015";
4	sraer114_mid	exon	36976289	36976529	0.100441797247472	-	.	gene_id "ENSRNOG00000091191"; transcript_id "ENSRNOG00000091191_tx_6"; exon_id "4_36976289_36976529_-"; exonnum "2"; txlen "920";
4	sraer114_ss	exon	36982018	36982197	0.0500284813876295	-	.	gene_id "ENSRNOG00000091191"; transcript_id "ENSRNOG00000091191_tx_12"; exon_id "4_36982018_36982197_-"; exonnum "1"; txlen "1015";
4	sraer114_ss	exon	36982018	36982197	0.0423317919433788	-	.	gene_id "ENSRNOG00000091191"; transcript_id "ENSRNOG00000091191_tx_17"; exon_id "4_36982018_36982197_-"; exonnum "1"; txlen "774";
4	sraer114_ss	exon	36985437	36985521	0.100441797247472	-	.	gene_id "ENSRNOG00000091191"; transcript_id "ENSRNOG00000091191_tx_6"; exon_id "4_36985437_36985521_-"; exonnum "1"; txlen "920";
4	ensembl	exon	36985535	36985726	0	-	.	gene_id "ENSRNOG00000091191"; gene_version "1"; transcript_id "ENSRNOT00000148581"; transcript_version "1"; exon_number "6"; gene_source "ensembl"; gene_biotype "lncRNA"; transcript_source "ensembl"; transcript_biotype "lncRNA"; exon_id "ENSRNOE00000727225"; exon_version "1";
4	ensembl	gene	36985535	37007060	0	-	.	gene_id "ENSRNOG00000091191"; gene_version "1"; gene_source "ensembl"; gene_biotype "lncRNA";
4	ensembl	transcript	36985535	37007060	0	-	.	gene_id "ENSRNOG00000091191"; gene_version "1"; transcript_id "ENSRNOT00000148581"; transcript_version "1"; gene_source "ensembl"; gene_biotype "lncRNA"; transcript_source "ensembl"; transcript_biotype "lncRNA";
4	ensembl	exon	36987251	36987378	0	-	.	gene_id "ENSRNOG00000091191"; gene_version "1"; transcript_id "ENSRNOT00000148581"; transcript_version "1"; exon_number "5"; gene_source "ensembl"; gene_biotype "lncRNA"; transcript_source "ensembl"; transcript_biotype "lncRNA"; exon_id "ENSRNOE00000817082"; exon_version "1";
4	ENSEMBL114_rn	exon	36987251	36987378	0.0452047961174515	-	.	gene_id "ENSRNOG00000091191"; transcript_id "ENSRNOG00000091191_tx_13"; exon_id "4_36987251_36987378_-"; exonnum "4"; txlen "1417";
4	ENSEMBL114_rn	exon	36987251	36987378	0.0452047961174515	-	.	gene_id "ENSRNOG00000091191"; transcript_id "ENSRNOG00000091191_tx_14"; exon_id "4_36987251_36987378_-"; exonnum "4"; txlen "1453";
4	ENSEMBL114_rn	exon	36987251	36987378	0.0452047961174515	-	.	gene_id "ENSRNOG00000091191"; transcript_id "ENSRNOG00000091191_tx_15"; exon_id "4_36987251_36987378_-"; exonnum "3"; txlen "1314";
4	ENSEMBL114_rn	exon	36987251	36987378	0.0452047961174515	-	.	gene_id "ENSRNOG00000091191"; transcript_id "ENSRNOG00000091191_tx_16"; exon_id "4_36987251_36987378_-"; exonnum "2"; txlen "964";
4	ensembl	exon	36988206	36988447	0	-	.	gene_id "ENSRNOG00000091191"; gene_version "1"; transcript_id "ENSRNOT00000148581"; transcript_version "1"; exon_number "4"; gene_source "ensembl"; gene_biotype "lncRNA"; transcript_source "ensembl"; transcript_biotype "lncRNA"; exon_id "ENSRNOE00000683808"; exon_version "1";
4	ENSEMBL114_rn	exon	36988206	36988447	0.0452047961174515	-	.	gene_id "ENSRNOG00000091191"; transcript_id "ENSRNOG00000091191_tx_16"; exon_id "4_36988206_36988447_-"; exonnum "1"; txlen "964";
4	ensembl	exon	36989377	36989657	0	-	.	gene_id "ENSRNOG00000091191"; gene_version "1"; transcript_id "ENSRNOT00000139271"; transcript_version "1"; exon_number "4"; gene_source "ensembl"; gene_biotype "lncRNA"; transcript_source "ensembl"; transcript_biotype "lncRNA"; exon_id "ENSRNOE00000745107"; exon_version "1";
4	ensembl	transcript	36989377	37007060	0	-	.	gene_id "ENSRNOG00000091191"; gene_version "1"; transcript_id "ENSRNOT00000139271"; transcript_version "1"; gene_source "ensembl"; gene_biotype "lncRNA"; transcript_source "ensembl"; transcript_biotype "lncRNA";
4	ensembl	exon	36990508	36990802	0	-	.	gene_id "ENSRNOG00000091191"; gene_version "1"; transcript_id "ENSRNOT00000148581"; transcript_version "1"; exon_number "3"; gene_source "ensembl"; gene_biotype "lncRNA"; transcript_source "ensembl"; transcript_biotype "lncRNA"; exon_id "ENSRNOE00000699175"; exon_version "1";
4	ensembl	exon	36990508	36990802	0	-	.	gene_id "ENSRNOG00000091191"; gene_version "1"; transcript_id "ENSRNOT00000139271"; transcript_version "1"; exon_number "3"; gene_source "ensembl"; gene_biotype "lncRNA"; transcript_source "ensembl"; transcript_biotype "lncRNA"; exon_id "ENSRNOE00000699175"; exon_version "1";
4	ENSEMBL114_rn	exon	36990508	36990802	0.0452047961174515	-	.	gene_id "ENSRNOG00000091191"; transcript_id "ENSRNOG00000091191_tx_13"; exon_id "4_36990508_36990802_-"; exonnum "3"; txlen "1417";
4	ENSEMBL114_rn	exon	36990508	36990802	0.0452047961174515	-	.	gene_id "ENSRNOG00000091191"; transcript_id "ENSRNOG00000091191_tx_14"; exon_id "4_36990508_36990802_-"; exonnum "3"; txlen "1453";
4	ENSEMBL114_rn	exon	36990508	36990802	0.0452047961174515	-	.	gene_id "ENSRNOG00000091191"; transcript_id "ENSRNOG00000091191_tx_15"; exon_id "4_36990508_36990802_-"; exonnum "2"; txlen "1314";
4	ensembl	exon	36997083	36998214	0	-	.	gene_id "ENSRNOG00000091191"; gene_version "1"; transcript_id "ENSRNOT00000125279"; transcript_version "1"; exon_number "4"; gene_source "ensembl"; gene_biotype "lncRNA"; transcript_source "ensembl"; transcript_biotype "lncRNA"; exon_id "ENSRNOE00000797102"; exon_version "1"; tag "Ensembl_canonical";
4	ENSEMBL114_rn	exon	36997083	36998214	0.0687574048214832	-	.	gene_id "ENSRNOG00000091191"; transcript_id "ENSRNOG00000091191_tx_9"; exon_id "4_36997083_36998214_-"; exonnum "3"; txlen "1436";
4	ensembl	transcript	36997083	37007060	0	-	.	gene_id "ENSRNOG00000091191"; gene_version "1"; transcript_id "ENSRNOT00000125279"; transcript_version "1"; gene_source "ensembl"; gene_biotype "lncRNA"; transcript_source "ensembl"; transcript_biotype "lncRNA"; tag "Ensembl_canonical";
4	ensembl	exon	36998749	36998851	0	-	.	gene_id "ENSRNOG00000091191"; gene_version "1"; transcript_id "ENSRNOT00000148581"; transcript_version "1"; exon_number "2"; gene_source "ensembl"; gene_biotype "lncRNA"; transcript_source "ensembl"; transcript_biotype "lncRNA"; exon_id "ENSRNOE00000806210"; exon_version "1";
4	ensembl	exon	36998749	36998851	0	-	.	gene_id "ENSRNOG00000091191"; gene_version "1"; transcript_id "ENSRNOT00000139271"; transcript_version "1"; exon_number "2"; gene_source "ensembl"; gene_biotype "lncRNA"; transcript_source "ensembl"; transcript_biotype "lncRNA"; exon_id "ENSRNOE00000806210"; exon_version "1";
4	ensembl	exon	36998749	36998851	0	-	.	gene_id "ENSRNOG00000091191"; gene_version "1"; transcript_id "ENSRNOT00000125279"; transcript_version "1"; exon_number "3"; gene_source "ensembl"; gene_biotype "lncRNA"; transcript_source "ensembl"; transcript_biotype "lncRNA"; exon_id "ENSRNOE00000806210"; exon_version "1"; tag "Ensembl_canonical";
4	ENSEMBL114_rn	exon	36998749	36998851	0.0452047961174515	-	.	gene_id "ENSRNOG00000091191"; transcript_id "ENSRNOG00000091191_tx_13"; exon_id "4_36998749_36998851_-"; exonnum "2"; txlen "1417";
4	ENSEMBL114_rn	exon	36998749	36998851	0.0452047961174515	-	.	gene_id "ENSRNOG00000091191"; transcript_id "ENSRNOG00000091191_tx_14"; exon_id "4_36998749_36998851_-"; exonnum "2"; txlen "1453";
4	ENSEMBL114_rn	exon	36998749	36998851	0.111086567419512	-	.	gene_id "ENSRNOG00000091191"; transcript_id "ENSRNOG00000091191_tx_5"; exon_id "4_36998749_36998851_-"; exonnum "2"; txlen "2481";
4	ENSEMBL114_rn	exon	36998749	36998851	0.0687574048214832	-	.	gene_id "ENSRNOG00000091191"; transcript_id "ENSRNOG00000091191_tx_9"; exon_id "4_36998749_36998851_-"; exonnum "2"; txlen "1436";
4	sraer114_ss	exon	37000004	37000204	0.0687574048214832	-	.	gene_id "ENSRNOG00000091191"; transcript_id "ENSRNOG00000091191_tx_9"; exon_id "4_37000004_37000204_-"; exonnum "1"; txlen "1436";
4	ensembl	exon	37004919	37005251	0	-	.	gene_id "ENSRNOG00000091191"; gene_version "1"; transcript_id "ENSRNOT00000125279"; transcript_version "1"; exon_number "2"; gene_source "ensembl"; gene_biotype "lncRNA"; transcript_source "ensembl"; transcript_biotype "lncRNA"; exon_id "ENSRNOE00000808936"; exon_version "1"; tag "Ensembl_canonical";
4	ENSEMBL114_rn	exon	37004919	37005251	0.0452047961174515	-	.	gene_id "ENSRNOG00000091191"; transcript_id "ENSRNOG00000091191_tx_14"; exon_id "4_37004919_37005251_-"; exonnum "1"; txlen "1453";
4	ensembl	exon	37006764	37007060	0	-	.	gene_id "ENSRNOG00000091191"; gene_version "1"; transcript_id "ENSRNOT00000148581"; transcript_version "1"; exon_number "1"; gene_source "ensembl"; gene_biotype "lncRNA"; transcript_source "ensembl"; transcript_biotype "lncRNA"; exon_id "ENSRNOE00000710971"; exon_version "1";
4	ensembl	exon	37006764	37007060	0	-	.	gene_id "ENSRNOG00000091191"; gene_version "1"; transcript_id "ENSRNOT00000139271"; transcript_version "1"; exon_number "1"; gene_source "ensembl"; gene_biotype "lncRNA"; transcript_source "ensembl"; transcript_biotype "lncRNA"; exon_id "ENSRNOE00000710971"; exon_version "1";
4	ensembl	exon	37006764	37007060	0	-	.	gene_id "ENSRNOG00000091191"; gene_version "1"; transcript_id "ENSRNOT00000125279"; transcript_version "1"; exon_number "1"; gene_source "ensembl"; gene_biotype "lncRNA"; transcript_source "ensembl"; transcript_biotype "lncRNA"; exon_id "ENSRNOE00000710971"; exon_version "1"; tag "Ensembl_canonical";
4	ENSEMBL114_rn	exon	37006764	37007060	0.0452047961174515	-	.	gene_id "ENSRNOG00000091191"; transcript_id "ENSRNOG00000091191_tx_13"; exon_id "4_37006764_37007060_-"; exonnum "1"; txlen "1417";
4	ENSEMBL114_rn	exon	37006764	37007060	0.0452047961174515	-	.	gene_id "ENSRNOG00000091191"; transcript_id "ENSRNOG00000091191_tx_15"; exon_id "4_37006764_37007060_-"; exonnum "1"; txlen "1314";
4	ENSEMBL114_rn	exon	37006764	37007060	0.111086567419512	-	.	gene_id "ENSRNOG00000091191"; transcript_id "ENSRNOG00000091191_tx_5"; exon_id "4_37006764_37007060_-"; exonnum "1"; txlen "2481";
4	ensembl	three_prime_utr	37035761	37036761	0	-	.	gene_id "ENSRNOG00000033618"; gene_version "7"; transcript_id "ENSRNOT00000045270"; transcript_version "7"; gene_name "Col28a1"; gene_source "ensembl"; gene_biotype "protein_coding"; transcript_name "Col28a1-201"; transcript_source "ensembl"; transcript_biotype "protein_coding"; tag "Ensembl_canonical";
4	ensembl	exon	37035761	37036934	0	-	.	gene_id "ENSRNOG00000033618"; gene_version "7"; transcript_id "ENSRNOT00000045270"; transcript_version "7"; exon_number "35"; gene_name "Col28a1"; gene_source "ensembl"; gene_biotype "protein_coding"; transcript_name "Col28a1-201"; transcript_source "ensembl"; transcript_biotype "protein_coding"; exon_id "ENSRNOE00000633332"; exon_version "2"; tag "Ensembl_canonical";
4	ENSEMBL114_rn	exon	37035761	37036934	0.00376326525836738	-	.	gene_id "ENSRNOG00000033618"; transcript_id "ENSRNOG00000033618_tx_2"; exon_id "4_37035761_37036934_-"; exonnum "37"; txlen "4908";
4	ensembl	gene	37035761	37189494	0	-	.	gene_id "ENSRNOG00000033618"; gene_version "7"; gene_name "Col28a1"; gene_source "ensembl"; gene_biotype "protein_coding";
4	ensembl	transcript	37035761	37189494	0	-	.	gene_id "ENSRNOG00000033618"; gene_version "7"; transcript_id "ENSRNOT00000045270"; transcript_version "7"; gene_name "Col28a1"; gene_source "ensembl"; gene_biotype "protein_coding"; transcript_name "Col28a1-201"; transcript_source "ensembl"; transcript_biotype "protein_coding"; tag "Ensembl_canonical";
4	ensembl	stop_codon	37036762	37036764	0	-	0	gene_id "ENSRNOG00000033618"; gene_version "7"; transcript_id "ENSRNOT00000045270"; transcript_version "7"; exon_number "35"; gene_name "Col28a1"; gene_source "ensembl"; gene_biotype "protein_coding"; transcript_name "Col28a1-201"; transcript_source "ensembl"; transcript_biotype "protein_coding"; tag "Ensembl_canonical";
4	ensembl	CDS	37036765	37036934	0	-	2	gene_id "ENSRNOG00000033618"; gene_version "7"; transcript_id "ENSRNOT00000045270"; transcript_version "7"; exon_number "35"; gene_name "Col28a1"; gene_source "ensembl"; gene_biotype "protein_coding"; transcript_name "Col28a1-201"; transcript_source "ensembl"; transcript_biotype "protein_coding"; protein_id "ENSRNOP00000046298"; protein_version "6"; tag "Ensembl_canonical";
4	ensembl	exon	37038196	37038382	0	-	.	gene_id "ENSRNOG00000033618"; gene_version "7"; transcript_id "ENSRNOT00000045270"; transcript_version "7"; exon_number "34"; gene_name "Col28a1"; gene_source "ensembl"; gene_biotype "protein_coding"; transcript_name "Col28a1-201"; transcript_source "ensembl"; transcript_biotype "protein_coding"; exon_id "ENSRNOE00000437896"; exon_version "1"; tag "Ensembl_canonical";
4	ensembl	CDS	37038196	37038382	0	-	0	gene_id "ENSRNOG00000033618"; gene_version "7"; transcript_id "ENSRNOT00000045270"; transcript_version "7"; exon_number "34"; gene_name "Col28a1"; gene_source "ensembl"; gene_biotype "protein_coding"; transcript_name "Col28a1-201"; transcript_source "ensembl"; transcript_biotype "protein_coding"; protein_id "ENSRNOP00000046298"; protein_version "6"; tag "Ensembl_canonical";
4	ENSEMBL114_rn	exon	37038196	37038382	0.00376326525836738	-	.	gene_id "ENSRNOG00000033618"; transcript_id "ENSRNOG00000033618_tx_2"; exon_id "4_37038196_37038382_-"; exonnum "36"; txlen "4908";
4	ensembl	exon	37051712	37051869	0	-	.	gene_id "ENSRNOG00000033618"; gene_version "7"; transcript_id "ENSRNOT00000045270"; transcript_version "7"; exon_number "33"; gene_name "Col28a1"; gene_source "ensembl"; gene_biotype "protein_coding"; transcript_name "Col28a1-201"; transcript_source "ensembl"; transcript_biotype "protein_coding"; exon_id "ENSRNOE00000446541"; exon_version "2"; tag "Ensembl_canonical";
4	ensembl	CDS	37051712	37051869	0	-	2	gene_id "ENSRNOG00000033618"; gene_version "7"; transcript_id "ENSRNOT00000045270"; transcript_version "7"; exon_number "33"; gene_name "Col28a1"; gene_source "ensembl"; gene_biotype "protein_coding"; transcript_name "Col28a1-201"; transcript_source "ensembl"; transcript_biotype "protein_coding"; protein_id "ENSRNOP00000046298"; protein_version "6"; tag "Ensembl_canonical";
4	ENSEMBL114_rn	exon	37051712	37051869	0.00376326525836738	-	.	gene_id "ENSRNOG00000033618"; transcript_id "ENSRNOG00000033618_tx_2"; exon_id "4_37051712_37051869_-"; exonnum "35"; txlen "4908";
4	ensembl	exon	37053137	37053685	0	-	.	gene_id "ENSRNOG00000033618"; gene_version "7"; transcript_id "ENSRNOT00000045270"; transcript_version "7"; exon_number "32"; gene_name "Col28a1"; gene_source "ensembl"; gene_biotype "protein_coding"; transcript_name "Col28a1-201"; transcript_source "ensembl"; transcript_biotype "protein_coding"; exon_id "ENSRNOE00000298675"; exon_version "2"; tag "Ensembl_canonical";
4	ensembl	CDS	37053137	37053685	0	-	2	gene_id "ENSRNOG00000033618"; gene_version "7"; transcript_id "ENSRNOT00000045270"; transcript_version "7"; exon_number "32"; gene_name "Col28a1"; gene_source "ensembl"; gene_biotype "protein_coding"; transcript_name "Col28a1-201"; transcript_source "ensembl"; transcript_biotype "protein_coding"; protein_id "ENSRNOP00000046298"; protein_version "6"; tag "Ensembl_canonical";
4	ENSEMBL114_rn	exon	37053137	37053685	0.00376326525836738	-	.	gene_id "ENSRNOG00000033618"; transcript_id "ENSRNOG00000033618_tx_2"; exon_id "4_37053137_37053685_-"; exonnum "34"; txlen "4908";
4	ensembl	exon	37055776	37055812	0	-	.	gene_id "ENSRNOG00000033618"; gene_version "7"; transcript_id "ENSRNOT00000045270"; transcript_version "7"; exon_number "31"; gene_name "Col28a1"; gene_source "ensembl"; gene_biotype "protein_coding"; transcript_name "Col28a1-201"; transcript_source "ensembl"; transcript_biotype "protein_coding"; exon_id "ENSRNOE00000449540"; exon_version "1"; tag "Ensembl_canonical";
4	ensembl	CDS	37055776	37055812	0	-	0	gene_id "ENSRNOG00000033618"; gene_version "7"; transcript_id "ENSRNOT00000045270"; transcript_version "7"; exon_number "31"; gene_name "Col28a1"; gene_source "ensembl"; gene_biotype "protein_coding"; transcript_name "Col28a1-201"; transcript_source "ensembl"; transcript_biotype "protein_coding"; protein_id "ENSRNOP00000046298"; protein_version "6"; tag "Ensembl_canonical";
4	ENSEMBL114_rn	exon	37055776	37055812	0.00376326525836738	-	.	gene_id "ENSRNOG00000033618"; transcript_id "ENSRNOG00000033618_tx_2"; exon_id "4_37055776_37055812_-"; exonnum "33"; txlen "4908";
4	ensembl	exon	37058496	37058531	0	-	.	gene_id "ENSRNOG00000033618"; gene_version "7"; transcript_id "ENSRNOT00000045270"; transcript_version "7"; exon_number "30"; gene_name "Col28a1"; gene_source "ensembl"; gene_biotype "protein_coding"; transcript_name "Col28a1-201"; transcript_source "ensembl"; transcript_biotype "protein_coding"; exon_id "ENSRNOE00000450822"; exon_version "1"; tag "Ensembl_canonical";
4	ensembl	CDS	37058496	37058531	0	-	0	gene_id "ENSRNOG00000033618"; gene_version "7"; transcript_id "ENSRNOT00000045270"; transcript_version "7"; exon_number "30"; gene_name "Col28a1"; gene_source "ensembl"; gene_biotype "protein_coding"; transcript_name "Col28a1-201"; transcript_source "ensembl"; transcript_biotype "protein_coding"; protein_id "ENSRNOP00000046298"; protein_version "6"; tag "Ensembl_canonical";
4	ENSEMBL114_rn	exon	37058496	37058531	0.00376326525836738	-	.	gene_id "ENSRNOG00000033618"; transcript_id "ENSRNOG00000033618_tx_2"; exon_id "4_37058496_37058531_-"; exonnum "32"; txlen "4908";
4	ensembl	exon	37058628	37058708	0	-	.	gene_id "ENSRNOG00000033618"; gene_version "7"; transcript_id "ENSRNOT00000045270"; transcript_version "7"; exon_number "29"; gene_name "Col28a1"; gene_source "ensembl"; gene_biotype "protein_coding"; transcript_name "Col28a1-201"; transcript_source "ensembl"; transcript_biotype "protein_coding"; exon_id "ENSRNOE00000428743"; exon_version "1"; tag "Ensembl_canonical";
4	ensembl	CDS	37058628	37058708	0	-	0	gene_id "ENSRNOG00000033618"; gene_version "7"; transcript_id "ENSRNOT00000045270"; transcript_version "7"; exon_number "29"; gene_name "Col28a1"; gene_source "ensembl"; gene_biotype "protein_coding"; transcript_name "Col28a1-201"; transcript_source "ensembl"; transcript_biotype "protein_coding"; protein_id "ENSRNOP00000046298"; protein_version "6"; tag "Ensembl_canonical";
4	ENSEMBL114_rn	exon	37058628	37058708	0.00376326525836738	-	.	gene_id "ENSRNOG00000033618"; transcript_id "ENSRNOG00000033618_tx_2"; exon_id "4_37058628_37058708_-"; exonnum "31"; txlen "4908";
4	ensembl	exon	37059157	37059225	0	-	.	gene_id "ENSRNOG00000033618"; gene_version "7"; transcript_id "ENSRNOT00000045270"; transcript_version "7"; exon_number "28"; gene_name "Col28a1"; gene_source "ensembl"; gene_biotype "protein_coding"; transcript_name "Col28a1-201"; transcript_source "ensembl"; transcript_biotype "protein_coding"; exon_id "ENSRNOE00000483449"; exon_version "1"; tag "Ensembl_canonical";
4	ensembl	CDS	37059157	37059225	0	-	0	gene_id "ENSRNOG00000033618"; gene_version "7"; transcript_id "ENSRNOT00000045270"; transcript_version "7"; exon_number "28"; gene_name "Col28a1"; gene_source "ensembl"; gene_biotype "protein_coding"; transcript_name "Col28a1-201"; transcript_source "ensembl"; transcript_biotype "protein_coding"; protein_id "ENSRNOP00000046298"; protein_version "6"; tag "Ensembl_canonical";
4	ENSEMBL114_rn	exon	37059157	37059225	0.00376326525836738	-	.	gene_id "ENSRNOG00000033618"; transcript_id "ENSRNOG00000033618_tx_2"; exon_id "4_37059157_37059225_-"; exonnum "30"; txlen "4908";
4	ensembl	exon	37094288	37094356	0	-	.	gene_id "ENSRNOG00000033618"; gene_version "7"; transcript_id "ENSRNOT00000045270"; transcript_version "7"; exon_number "27"; gene_name "Col28a1"; gene_source "ensembl"; gene_biotype "protein_coding"; transcript_name "Col28a1-201"; transcript_source "ensembl"; transcript_biotype "protein_coding"; exon_id "ENSRNOE00000436512"; exon_version "1"; tag "Ensembl_canonical";
4	ensembl	CDS	37094288	37094356	0	-	0	gene_id "ENSRNOG00000033618"; gene_version "7"; transcript_id "ENSRNOT00000045270"; transcript_version "7"; exon_number "27"; gene_name "Col28a1"; gene_source "ensembl"; gene_biotype "protein_coding"; transcript_name "Col28a1-201"; transcript_source "ensembl"; transcript_biotype "protein_coding"; protein_id "ENSRNOP00000046298"; protein_version "6"; tag "Ensembl_canonical";
4	ENSEMBL114_rn	exon	37094288	37094356	0.00376326525836738	-	.	gene_id "ENSRNOG00000033618"; transcript_id "ENSRNOG00000033618_tx_2"; exon_id "4_37094288_37094356_-"; exonnum "29"; txlen "4908";
4	ensembl	exon	37097006	37097074	0	-	.	gene_id "ENSRNOG00000033618"; gene_version "7"; transcript_id "ENSRNOT00000045270"; transcript_version "7"; exon_number "26"; gene_name "Col28a1"; gene_source "ensembl"; gene_biotype "protein_coding"; transcript_name "Col28a1-201"; transcript_source "ensembl"; transcript_biotype "protein_coding"; exon_id "ENSRNOE00000429425"; exon_version "1"; tag "Ensembl_canonical";
4	ensembl	CDS	37097006	37097074	0	-	0	gene_id "ENSRNOG00000033618"; gene_version "7"; transcript_id "ENSRNOT00000045270"; transcript_version "7"; exon_number "26"; gene_name "Col28a1"; gene_source "ensembl"; gene_biotype "protein_coding"; transcript_name "Col28a1-201"; transcript_source "ensembl"; transcript_biotype "protein_coding"; protein_id "ENSRNOP00000046298"; protein_version "6"; tag "Ensembl_canonical";
4	ENSEMBL114_rn	exon	37097006	37097074	0.00376326525836738	-	.	gene_id "ENSRNOG00000033618"; transcript_id "ENSRNOG00000033618_tx_2"; exon_id "4_37097006_37097074_-"; exonnum "28"; txlen "4908";
4	ensembl	exon	37107990	37108058	0	-	.	gene_id "ENSRNOG00000033618"; gene_version "7"; transcript_id "ENSRNOT00000045270"; transcript_version "7"; exon_number "25"; gene_name "Col28a1"; gene_source "ensembl"; gene_biotype "protein_coding"; transcript_name "Col28a1-201"; transcript_source "ensembl"; transcript_biotype "protein_coding"; exon_id "ENSRNOE00000497682"; exon_version "1"; tag "Ensembl_canonical";
4	ensembl	CDS	37107990	37108058	0	-	0	gene_id "ENSRNOG00000033618"; gene_version "7"; transcript_id "ENSRNOT00000045270"; transcript_version "7"; exon_number "25"; gene_name "Col28a1"; gene_source "ensembl"; gene_biotype "protein_coding"; transcript_name "Col28a1-201"; transcript_source "ensembl"; transcript_biotype "protein_coding"; protein_id "ENSRNOP00000046298"; protein_version "6"; tag "Ensembl_canonical";
4	ENSEMBL114_rn	exon	37107990	37108058	0.00376326525836738	-	.	gene_id "ENSRNOG00000033618"; transcript_id "ENSRNOG00000033618_tx_2"; exon_id "4_37107990_37108058_-"; exonnum "27"; txlen "4908";
4	ensembl	exon	37108453	37108521	0	-	.	gene_id "ENSRNOG00000033618"; gene_version "7"; transcript_id "ENSRNOT00000045270"; transcript_version "7"; exon_number "24"; gene_name "Col28a1"; gene_source "ensembl"; gene_biotype "protein_coding"; transcript_name "Col28a1-201"; transcript_source "ensembl"; transcript_biotype "protein_coding"; exon_id "ENSRNOE00000424788"; exon_version "1"; tag "Ensembl_canonical";
4	ensembl	CDS	37108453	37108521	0	-	0	gene_id "ENSRNOG00000033618"; gene_version "7"; transcript_id "ENSRNOT00000045270"; transcript_version "7"; exon_number "24"; gene_name "Col28a1"; gene_source "ensembl"; gene_biotype "protein_coding"; transcript_name "Col28a1-201"; transcript_source "ensembl"; transcript_biotype "protein_coding"; protein_id "ENSRNOP00000046298"; protein_version "6"; tag "Ensembl_canonical";
4	ENSEMBL114_rn	exon	37108453	37108521	0.00376326525836738	-	.	gene_id "ENSRNOG00000033618"; transcript_id "ENSRNOG00000033618_tx_2"; exon_id "4_37108453_37108521_-"; exonnum "26"; txlen "4908";
4	ensembl	exon	37112091	37112159	0	-	.	gene_id "ENSRNOG00000033618"; gene_version "7"; transcript_id "ENSRNOT00000045270"; transcript_version "7"; exon_number "23"; gene_name "Col28a1"; gene_source "ensembl"; gene_biotype "protein_coding"; transcript_name "Col28a1-201"; transcript_source "ensembl"; transcript_biotype "protein_coding"; exon_id "ENSRNOE00000440830"; exon_version "1"; tag "Ensembl_canonical";
4	ensembl	CDS	37112091	37112159	0	-	0	gene_id "ENSRNOG00000033618"; gene_version "7"; transcript_id "ENSRNOT00000045270"; transcript_version "7"; exon_number "23"; gene_name "Col28a1"; gene_source "ensembl"; gene_biotype "protein_coding"; transcript_name "Col28a1-201"; transcript_source "ensembl"; transcript_biotype "protein_coding"; protein_id "ENSRNOP00000046298"; protein_version "6"; tag "Ensembl_canonical";
4	ENSEMBL114_rn	exon	37112091	37112159	0.00376326525836738	-	.	gene_id "ENSRNOG00000033618"; transcript_id "ENSRNOG00000033618_tx_2"; exon_id "4_37112091_37112159_-"; exonnum "25"; txlen "4908";
4	ensembl	exon	37112706	37112774	0	-	.	gene_id "ENSRNOG00000033618"; gene_version "7"; transcript_id "ENSRNOT00000045270"; transcript_version "7"; exon_number "22"; gene_name "Col28a1"; gene_source "ensembl"; gene_biotype "protein_coding"; transcript_name "Col28a1-201"; transcript_source "ensembl"; transcript_biotype "protein_coding"; exon_id "ENSRNOE00000454236"; exon_version "1"; tag "Ensembl_canonical";
4	ensembl	CDS	37112706	37112774	0	-	0	gene_id "ENSRNOG00000033618"; gene_version "7"; transcript_id "ENSRNOT00000045270"; transcript_version "7"; exon_number "22"; gene_name "Col28a1"; gene_source "ensembl"; gene_biotype "protein_coding"; transcript_name "Col28a1-201"; transcript_source "ensembl"; transcript_biotype "protein_coding"; protein_id "ENSRNOP00000046298"; protein_version "6"; tag "Ensembl_canonical";
4	ENSEMBL114_rn	exon	37112706	37112774	0.00376326525836738	-	.	gene_id "ENSRNOG00000033618"; transcript_id "ENSRNOG00000033618_tx_2"; exon_id "4_37112706_37112774_-"; exonnum "24"; txlen "4908";
4	ensembl	exon	37116206	37116277	0	-	.	gene_id "ENSRNOG00000033618"; gene_version "7"; transcript_id "ENSRNOT00000045270"; transcript_version "7"; exon_number "21"; gene_name "Col28a1"; gene_source "ensembl"; gene_biotype "protein_coding"; transcript_name "Col28a1-201"; transcript_source "ensembl"; transcript_biotype "protein_coding"; exon_id "ENSRNOE00000440439"; exon_version "1"; tag "Ensembl_canonical";
4	ensembl	CDS	37116206	37116277	0	-	0	gene_id "ENSRNOG00000033618"; gene_version "7"; transcript_id "ENSRNOT00000045270"; transcript_version "7"; exon_number "21"; gene_name "Col28a1"; gene_source "ensembl"; gene_biotype "protein_coding"; transcript_name "Col28a1-201"; transcript_source "ensembl"; transcript_biotype "protein_coding"; protein_id "ENSRNOP00000046298"; protein_version "6"; tag "Ensembl_canonical";
4	ENSEMBL114_rn	exon	37116206	37116277	0.00376326525836738	-	.	gene_id "ENSRNOG00000033618"; transcript_id "ENSRNOG00000033618_tx_2"; exon_id "4_37116206_37116277_-"; exonnum "23"; txlen "4908";
4	ensembl	exon	37118414	37118482	0	-	.	gene_id "ENSRNOG00000033618"; gene_version "7"; transcript_id "ENSRNOT00000045270"; transcript_version "7"; exon_number "20"; gene_name "Col28a1"; gene_source "ensembl"; gene_biotype "protein_coding"; transcript_name "Col28a1-201"; transcript_source "ensembl"; transcript_biotype "protein_coding"; exon_id "ENSRNOE00000455028"; exon_version "1"; tag "Ensembl_canonical";
4	ensembl	CDS	37118414	37118482	0	-	0	gene_id "ENSRNOG00000033618"; gene_version "7"; transcript_id "ENSRNOT00000045270"; transcript_version "7"; exon_number "20"; gene_name "Col28a1"; gene_source "ensembl"; gene_biotype "protein_coding"; transcript_name "Col28a1-201"; transcript_source "ensembl"; transcript_biotype "protein_coding"; protein_id "ENSRNOP00000046298"; protein_version "6"; tag "Ensembl_canonical";
4	ENSEMBL114_rn	exon	37118414	37118482	0.00376326525836738	-	.	gene_id "ENSRNOG00000033618"; transcript_id "ENSRNOG00000033618_tx_2"; exon_id "4_37118414_37118482_-"; exonnum "22"; txlen "4908";
4	ensembl	exon	37119192	37119263	0	-	.	gene_id "ENSRNOG00000033618"; gene_version "7"; transcript_id "ENSRNOT00000045270"; transcript_version "7"; exon_number "19"; gene_name "Col28a1"; gene_source "ensembl"; gene_biotype "protein_coding"; transcript_name "Col28a1-201"; transcript_source "ensembl"; transcript_biotype "protein_coding"; exon_id "ENSRNOE00000438926"; exon_version "1"; tag "Ensembl_canonical";
4	ensembl	CDS	37119192	37119263	0	-	0	gene_id "ENSRNOG00000033618"; gene_version "7"; transcript_id "ENSRNOT00000045270"; transcript_version "7"; exon_number "19"; gene_name "Col28a1"; gene_source "ensembl"; gene_biotype "protein_coding"; transcript_name "Col28a1-201"; transcript_source "ensembl"; transcript_biotype "protein_coding"; protein_id "ENSRNOP00000046298"; protein_version "6"; tag "Ensembl_canonical";
4	ENSEMBL114_rn	exon	37119192	37119263	0.00376326525836738	-	.	gene_id "ENSRNOG00000033618"; transcript_id "ENSRNOG00000033618_tx_2"; exon_id "4_37119192_37119263_-"; exonnum "21"; txlen "4908";
4	ensembl	exon	37123834	37123902	0	-	.	gene_id "ENSRNOG00000033618"; gene_version "7"; transcript_id "ENSRNOT00000045270"; transcript_version "7"; exon_number "18"; gene_name "Col28a1"; gene_source "ensembl"; gene_biotype "protein_coding"; transcript_name "Col28a1-201"; transcript_source "ensembl"; transcript_biotype "protein_coding"; exon_id "ENSRNOE00000424703"; exon_version "1"; tag "Ensembl_canonical";
4	ensembl	CDS	37123834	37123902	0	-	0	gene_id "ENSRNOG00000033618"; gene_version "7"; transcript_id "ENSRNOT00000045270"; transcript_version "7"; exon_number "18"; gene_name "Col28a1"; gene_source "ensembl"; gene_biotype "protein_coding"; transcript_name "Col28a1-201"; transcript_source "ensembl"; transcript_biotype "protein_coding"; protein_id "ENSRNOP00000046298"; protein_version "6"; tag "Ensembl_canonical";
4	ENSEMBL114_rn	exon	37123834	37123902	0.00376326525836738	-	.	gene_id "ENSRNOG00000033618"; transcript_id "ENSRNOG00000033618_tx_2"; exon_id "4_37123834_37123902_-"; exonnum "20"; txlen "4908";
4	ensembl	exon	37125004	37125072	0	-	.	gene_id "ENSRNOG00000033618"; gene_version "7"; transcript_id "ENSRNOT00000045270"; transcript_version "7"; exon_number "17"; gene_name "Col28a1"; gene_source "ensembl"; gene_biotype "protein_coding"; transcript_name "Col28a1-201"; transcript_source "ensembl"; transcript_biotype "protein_coding"; exon_id "ENSRNOE00000441706"; exon_version "1"; tag "Ensembl_canonical";
4	ensembl	CDS	37125004	37125072	0	-	0	gene_id "ENSRNOG00000033618"; gene_version "7"; transcript_id "ENSRNOT00000045270"; transcript_version "7"; exon_number "17"; gene_name "Col28a1"; gene_source "ensembl"; gene_biotype "protein_coding"; transcript_name "Col28a1-201"; transcript_source "ensembl"; transcript_biotype "protein_coding"; protein_id "ENSRNOP00000046298"; protein_version "6"; tag "Ensembl_canonical";
4	ENSEMBL114_rn	exon	37125004	37125072	0.00376326525836738	-	.	gene_id "ENSRNOG00000033618"; transcript_id "ENSRNOG00000033618_tx_2"; exon_id "4_37125004_37125072_-"; exonnum "19"; txlen "4908";
4	ensembl	exon	37128948	37129016	0	-	.	gene_id "ENSRNOG00000033618"; gene_version "7"; transcript_id "ENSRNOT00000045270"; transcript_version "7"; exon_number "16"; gene_name "Col28a1"; gene_source "ensembl"; gene_biotype "protein_coding"; transcript_name "Col28a1-201"; transcript_source "ensembl"; transcript_biotype "protein_coding"; exon_id "ENSRNOE00000427488"; exon_version "2"; tag "Ensembl_canonical";
4	ensembl	CDS	37128948	37129016	0	-	0	gene_id "ENSRNOG00000033618"; gene_version "7"; transcript_id "ENSRNOT00000045270"; transcript_version "7"; exon_number "16"; gene_name "Col28a1"; gene_source "ensembl"; gene_biotype "protein_coding"; transcript_name "Col28a1-201"; transcript_source "ensembl"; transcript_biotype "protein_coding"; protein_id "ENSRNOP00000046298"; protein_version "6"; tag "Ensembl_canonical";
4	ENSEMBL114_rn	exon	37128948	37129016	0.00376326525836738	-	.	gene_id "ENSRNOG00000033618"; transcript_id "ENSRNOG00000033618_tx_2"; exon_id "4_37128948_37129016_-"; exonnum "18"; txlen "4908";
4	ensembl	exon	37134477	37134545	0	-	.	gene_id "ENSRNOG00000033618"; gene_version "7"; transcript_id "ENSRNOT00000045270"; transcript_version "7"; exon_number "15"; gene_name "Col28a1"; gene_source "ensembl"; gene_biotype "protein_coding"; transcript_name "Col28a1-201"; transcript_source "ensembl"; transcript_biotype "protein_coding"; exon_id "ENSRNOE00000442262"; exon_version "2"; tag "Ensembl_canonical";
4	ensembl	CDS	37134477	37134545	0	-	0	gene_id "ENSRNOG00000033618"; gene_version "7"; transcript_id "ENSRNOT00000045270"; transcript_version "7"; exon_number "15"; gene_name "Col28a1"; gene_source "ensembl"; gene_biotype "protein_coding"; transcript_name "Col28a1-201"; transcript_source "ensembl"; transcript_biotype "protein_coding"; protein_id "ENSRNOP00000046298"; protein_version "6"; tag "Ensembl_canonical";
4	ENSEMBL114_rn	exon	37134477	37134545	0.00376326525836738	-	.	gene_id "ENSRNOG00000033618"; transcript_id "ENSRNOG00000033618_tx_2"; exon_id "4_37134477_37134545_-"; exonnum "17"; txlen "4908";
4	ensembl	exon	37137224	37137292	0	-	.	gene_id "ENSRNOG00000033618"; gene_version "7"; transcript_id "ENSRNOT00000045270"; transcript_version "7"; exon_number "14"; gene_name "Col28a1"; gene_source "ensembl"; gene_biotype "protein_coding"; transcript_name "Col28a1-201"; transcript_source "ensembl"; transcript_biotype "protein_coding"; exon_id "ENSRNOE00000456917"; exon_version "1"; tag "Ensembl_canonical";
4	ensembl	CDS	37137224	37137292	0	-	0	gene_id "ENSRNOG00000033618"; gene_version "7"; transcript_id "ENSRNOT00000045270"; transcript_version "7"; exon_number "14"; gene_name "Col28a1"; gene_source "ensembl"; gene_biotype "protein_coding"; transcript_name "Col28a1-201"; transcript_source "ensembl"; transcript_biotype "protein_coding"; protein_id "ENSRNOP00000046298"; protein_version "6"; tag "Ensembl_canonical";
4	ENSEMBL114_rn	exon	37137224	37137292	0.00376326525836738	-	.	gene_id "ENSRNOG00000033618"; transcript_id "ENSRNOG00000033618_tx_2"; exon_id "4_37137224_37137292_-"; exonnum "16"; txlen "4908";
4	ensembl	exon	37146259	37146327	0	-	.	gene_id "ENSRNOG00000033618"; gene_version "7"; transcript_id "ENSRNOT00000045270"; transcript_version "7"; exon_number "13"; gene_name "Col28a1"; gene_source "ensembl"; gene_biotype "protein_coding"; transcript_name "Col28a1-201"; transcript_source "ensembl"; transcript_biotype "protein_coding"; exon_id "ENSRNOE00000458550"; exon_version "1"; tag "Ensembl_canonical";
4	ensembl	CDS	37146259	37146327	0	-	0	gene_id "ENSRNOG00000033618"; gene_version "7"; transcript_id "ENSRNOT00000045270"; transcript_version "7"; exon_number "13"; gene_name "Col28a1"; gene_source "ensembl"; gene_biotype "protein_coding"; transcript_name "Col28a1-201"; transcript_source "ensembl"; transcript_biotype "protein_coding"; protein_id "ENSRNOP00000046298"; protein_version "6"; tag "Ensembl_canonical";
4	ENSEMBL114_rn	exon	37146259	37146327	0.00376326525836738	-	.	gene_id "ENSRNOG00000033618"; transcript_id "ENSRNOG00000033618_tx_2"; exon_id "4_37146259_37146327_-"; exonnum "15"; txlen "4908";
4	ensembl	exon	37147324	37147392	0	-	.	gene_id "ENSRNOG00000033618"; gene_version "7"; transcript_id "ENSRNOT00000045270"; transcript_version "7"; exon_number "12"; gene_name "Col28a1"; gene_source "ensembl"; gene_biotype "protein_coding"; transcript_name "Col28a1-201"; transcript_source "ensembl"; transcript_biotype "protein_coding"; exon_id "ENSRNOE00000446721"; exon_version "1"; tag "Ensembl_canonical";
4	ensembl	CDS	37147324	37147392	0	-	0	gene_id "ENSRNOG00000033618"; gene_version "7"; transcript_id "ENSRNOT00000045270"; transcript_version "7"; exon_number "12"; gene_name "Col28a1"; gene_source "ensembl"; gene_biotype "protein_coding"; transcript_name "Col28a1-201"; transcript_source "ensembl"; transcript_biotype "protein_coding"; protein_id "ENSRNOP00000046298"; protein_version "6"; tag "Ensembl_canonical";
4	ENSEMBL114_rn	exon	37147324	37147392	0.00376326525836738	-	.	gene_id "ENSRNOG00000033618"; transcript_id "ENSRNOG00000033618_tx_2"; exon_id "4_37147324_37147392_-"; exonnum "14"; txlen "4908";
4	sraer114_mid	exon	37148021	37148135	0.00376326525836738	-	.	gene_id "ENSRNOG00000033618"; transcript_id "ENSRNOG00000033618_tx_2"; exon_id "4_37148021_37148135_-"; exonnum "13"; txlen "4908";
4	ensembl	exon	37162182	37162235	0	-	.	gene_id "ENSRNOG00000033618"; gene_version "7"; transcript_id "ENSRNOT00000045270"; transcript_version "7"; exon_number "11"; gene_name "Col28a1"; gene_source "ensembl"; gene_biotype "protein_coding"; transcript_name "Col28a1-201"; transcript_source "ensembl"; transcript_biotype "protein_coding"; exon_id "ENSRNOE00000423544"; exon_version "2"; tag "Ensembl_canonical";
4	ensembl	CDS	37162182	37162235	0	-	0	gene_id "ENSRNOG00000033618"; gene_version "7"; transcript_id "ENSRNOT00000045270"; transcript_version "7"; exon_number "11"; gene_name "Col28a1"; gene_source "ensembl"; gene_biotype "protein_coding"; transcript_name "Col28a1-201"; transcript_source "ensembl"; transcript_biotype "protein_coding"; protein_id "ENSRNOP00000046298"; protein_version "6"; tag "Ensembl_canonical";
4	ENSEMBL114_rn	exon	37162182	37162235	0.00376326525836738	-	.	gene_id "ENSRNOG00000033618"; transcript_id "ENSRNOG00000033618_tx_2"; exon_id "4_37162182_37162235_-"; exonnum "12"; txlen "4908";
4	ensembl	exon	37163372	37163416	0	-	.	gene_id "ENSRNOG00000033618"; gene_version "7"; transcript_id "ENSRNOT00000045270"; transcript_version "7"; exon_number "10"; gene_name "Col28a1"; gene_source "ensembl"; gene_biotype "protein_coding"; transcript_name "Col28a1-201"; transcript_source "ensembl"; transcript_biotype "protein_coding"; exon_id "ENSRNOE00000438598"; exon_version "1"; tag "Ensembl_canonical";
4	ensembl	CDS	37163372	37163416	0	-	0	gene_id "ENSRNOG00000033618"; gene_version "7"; transcript_id "ENSRNOT00000045270"; transcript_version "7"; exon_number "10"; gene_name "Col28a1"; gene_source "ensembl"; gene_biotype "protein_coding"; transcript_name "Col28a1-201"; transcript_source "ensembl"; transcript_biotype "protein_coding"; protein_id "ENSRNOP00000046298"; protein_version "6"; tag "Ensembl_canonical";
4	ENSEMBL114_rn	exon	37163372	37163416	0.00376326525836738	-	.	gene_id "ENSRNOG00000033618"; transcript_id "ENSRNOG00000033618_tx_2"; exon_id "4_37163372_37163416_-"; exonnum "11"; txlen "4908";
4	ensembl	exon	37165618	37165662	0	-	.	gene_id "ENSRNOG00000033618"; gene_version "7"; transcript_id "ENSRNOT00000045270"; transcript_version "7"; exon_number "9"; gene_name "Col28a1"; gene_source "ensembl"; gene_biotype "protein_coding"; transcript_name "Col28a1-201"; transcript_source "ensembl"; transcript_biotype "protein_coding"; exon_id "ENSRNOE00000435368"; exon_version "1"; tag "Ensembl_canonical";
4	ensembl	CDS	37165618	37165662	0	-	0	gene_id "ENSRNOG00000033618"; gene_version "7"; transcript_id "ENSRNOT00000045270"; transcript_version "7"; exon_number "9"; gene_name "Col28a1"; gene_source "ensembl"; gene_biotype "protein_coding"; transcript_name "Col28a1-201"; transcript_source "ensembl"; transcript_biotype "protein_coding"; protein_id "ENSRNOP00000046298"; protein_version "6"; tag "Ensembl_canonical";
4	ENSEMBL114_rn	exon	37165618	37165662	0.00376326525836738	-	.	gene_id "ENSRNOG00000033618"; transcript_id "ENSRNOG00000033618_tx_2"; exon_id "4_37165618_37165662_-"; exonnum "10"; txlen "4908";
4	ensembl	exon	37171749	37171775	0	-	.	gene_id "ENSRNOG00000033618"; gene_version "7"; transcript_id "ENSRNOT00000045270"; transcript_version "7"; exon_number "8"; gene_name "Col28a1"; gene_source "ensembl"; gene_biotype "protein_coding"; transcript_name "Col28a1-201"; transcript_source "ensembl"; transcript_biotype "protein_coding"; exon_id "ENSRNOE00000429067"; exon_version "1"; tag "Ensembl_canonical";
4	ensembl	CDS	37171749	37171775	0	-	0	gene_id "ENSRNOG00000033618"; gene_version "7"; transcript_id "ENSRNOT00000045270"; transcript_version "7"; exon_number "8"; gene_name "Col28a1"; gene_source "ensembl"; gene_biotype "protein_coding"; transcript_name "Col28a1-201"; transcript_source "ensembl"; transcript_biotype "protein_coding"; protein_id "ENSRNOP00000046298"; protein_version "6"; tag "Ensembl_canonical";
4	ENSEMBL114_rn	exon	37171749	37171775	0.00376326525836738	-	.	gene_id "ENSRNOG00000033618"; transcript_id "ENSRNOG00000033618_tx_2"; exon_id "4_37171749_37171775_-"; exonnum "9"; txlen "4908";
4	ensembl	exon	37174230	37174271	0	-	.	gene_id "ENSRNOG00000033618"; gene_version "7"; transcript_id "ENSRNOT00000045270"; transcript_version "7"; exon_number "7"; gene_name "Col28a1"; gene_source "ensembl"; gene_biotype "protein_coding"; transcript_name "Col28a1-201"; transcript_source "ensembl"; transcript_biotype "protein_coding"; exon_id "ENSRNOE00000428106"; exon_version "1"; tag "Ensembl_canonical";
4	ensembl	CDS	37174230	37174271	0	-	0	gene_id "ENSRNOG00000033618"; gene_version "7"; transcript_id "ENSRNOT00000045270"; transcript_version "7"; exon_number "7"; gene_name "Col28a1"; gene_source "ensembl"; gene_biotype "protein_coding"; transcript_name "Col28a1-201"; transcript_source "ensembl"; transcript_biotype "protein_coding"; protein_id "ENSRNOP00000046298"; protein_version "6"; tag "Ensembl_canonical";
4	ENSEMBL114_rn	exon	37174230	37174271	0.00376326525836738	-	.	gene_id "ENSRNOG00000033618"; transcript_id "ENSRNOG00000033618_tx_2"; exon_id "4_37174230_37174271_-"; exonnum "8"; txlen "4908";
4	ensembl	exon	37176081	37176134	0	-	.	gene_id "ENSRNOG00000033618"; gene_version "7"; transcript_id "ENSRNOT00000045270"; transcript_version "7"; exon_number "6"; gene_name "Col28a1"; gene_source "ensembl"; gene_biotype "protein_coding"; transcript_name "Col28a1-201"; transcript_source "ensembl"; transcript_biotype "protein_coding"; exon_id "ENSRNOE00000451544"; exon_version "1"; tag "Ensembl_canonical";
4	ensembl	CDS	37176081	37176134	0	-	0	gene_id "ENSRNOG00000033618"; gene_version "7"; transcript_id "ENSRNOT00000045270"; transcript_version "7"; exon_number "6"; gene_name "Col28a1"; gene_source "ensembl"; gene_biotype "protein_coding"; transcript_name "Col28a1-201"; transcript_source "ensembl"; transcript_biotype "protein_coding"; protein_id "ENSRNOP00000046298"; protein_version "6"; tag "Ensembl_canonical";
4	ENSEMBL114_rn	exon	37176081	37176134	0.00376326525836738	-	.	gene_id "ENSRNOG00000033618"; transcript_id "ENSRNOG00000033618_tx_2"; exon_id "4_37176081_37176134_-"; exonnum "7"; txlen "4908";
4	sraer114_mid	exon	37176650	37176767	0.00376326525836738	-	.	gene_id "ENSRNOG00000033618"; transcript_id "ENSRNOG00000033618_tx_2"; exon_id "4_37176650_37176767_-"; exonnum "6"; txlen "4908";
4	ensembl	exon	37177512	37177568	0	-	.	gene_id "ENSRNOG00000033618"; gene_version "7"; transcript_id "ENSRNOT00000045270"; transcript_version "7"; exon_number "5"; gene_name "Col28a1"; gene_source "ensembl"; gene_biotype "protein_coding"; transcript_name "Col28a1-201"; transcript_source "ensembl"; transcript_biotype "protein_coding"; exon_id "ENSRNOE00000425587"; exon_version "3"; tag "Ensembl_canonical";
4	ensembl	CDS	37177512	37177568	0	-	0	gene_id "ENSRNOG00000033618"; gene_version "7"; transcript_id "ENSRNOT00000045270"; transcript_version "7"; exon_number "5"; gene_name "Col28a1"; gene_source "ensembl"; gene_biotype "protein_coding"; transcript_name "Col28a1-201"; transcript_source "ensembl"; transcript_biotype "protein_coding"; protein_id "ENSRNOP00000046298"; protein_version "6"; tag "Ensembl_canonical";
4	ENSEMBL114_rn	exon	37177512	37177568	0.00376326525836738	-	.	gene_id "ENSRNOG00000033618"; transcript_id "ENSRNOG00000033618_tx_2"; exon_id "4_37177512_37177568_-"; exonnum "5"; txlen "4908";
4	ensembl	exon	37178687	37178707	0	-	.	gene_id "ENSRNOG00000033618"; gene_version "7"; transcript_id "ENSRNOT00000045270"; transcript_version "7"; exon_number "4"; gene_name "Col28a1"; gene_source "ensembl"; gene_biotype "protein_coding"; transcript_name "Col28a1-201"; transcript_source "ensembl"; transcript_biotype "protein_coding"; exon_id "ENSRNOE00000561455"; exon_version "1"; tag "Ensembl_canonical";
4	ensembl	CDS	37178687	37178707	0	-	0	gene_id "ENSRNOG00000033618"; gene_version "7"; transcript_id "ENSRNOT00000045270"; transcript_version "7"; exon_number "4"; gene_name "Col28a1"; gene_source "ensembl"; gene_biotype "protein_coding"; transcript_name "Col28a1-201"; transcript_source "ensembl"; transcript_biotype "protein_coding"; protein_id "ENSRNOP00000046298"; protein_version "6"; tag "Ensembl_canonical";
4	ENSEMBL114_rn	exon	37178687	37178707	0.00376326525836738	-	.	gene_id "ENSRNOG00000033618"; transcript_id "ENSRNOG00000033618_tx_2"; exon_id "4_37178687_37178707_-"; exonnum "4"; txlen "4908";
4	ensembl	exon	37184530	37185086	0	-	.	gene_id "ENSRNOG00000033618"; gene_version "7"; transcript_id "ENSRNOT00000045270"; transcript_version "7"; exon_number "3"; gene_name "Col28a1"; gene_source "ensembl"; gene_biotype "protein_coding"; transcript_name "Col28a1-201"; transcript_source "ensembl"; transcript_biotype "protein_coding"; exon_id "ENSRNOE00000326721"; exon_version "3"; tag "Ensembl_canonical";
4	ensembl	CDS	37184530	37185086	0	-	2	gene_id "ENSRNOG00000033618"; gene_version "7"; transcript_id "ENSRNOT00000045270"; transcript_version "7"; exon_number "3"; gene_name "Col28a1"; gene_source "ensembl"; gene_biotype "protein_coding"; transcript_name "Col28a1-201"; transcript_source "ensembl"; transcript_biotype "protein_coding"; protein_id "ENSRNOP00000046298"; protein_version "6"; tag "Ensembl_canonical";
4	ENSEMBL114_rn	exon	37184530	37185086	0.00376326525836738	-	.	gene_id "ENSRNOG00000033618"; transcript_id "ENSRNOG00000033618_tx_2"; exon_id "4_37184530_37185086_-"; exonnum "3"; txlen "4908";
4	ensembl	CDS	37185571	37185694	0	-	0	gene_id "ENSRNOG00000033618"; gene_version "7"; transcript_id "ENSRNOT00000045270"; transcript_version "7"; exon_number "2"; gene_name "Col28a1"; gene_source "ensembl"; gene_biotype "protein_coding"; transcript_name "Col28a1-201"; transcript_source "ensembl"; transcript_biotype "protein_coding"; protein_id "ENSRNOP00000046298"; protein_version "6"; tag "Ensembl_canonical";
4	ensembl	exon	37185571	37185731	0	-	.	gene_id "ENSRNOG00000033618"; gene_version "7"; transcript_id "ENSRNOT00000045270"; transcript_version "7"; exon_number "2"; gene_name "Col28a1"; gene_source "ensembl"; gene_biotype "protein_coding"; transcript_name "Col28a1-201"; transcript_source "ensembl"; transcript_biotype "protein_coding"; exon_id "ENSRNOE00000434554"; exon_version "2"; tag "Ensembl_canonical";
4	ENSEMBL114_rn	exon	37185571	37185731	0.00376326525836738	-	.	gene_id "ENSRNOG00000033618"; transcript_id "ENSRNOG00000033618_tx_2"; exon_id "4_37185571_37185731_-"; exonnum "2"; txlen "4908";
4	ensembl	start_codon	37185692	37185694	0	-	0	gene_id "ENSRNOG00000033618"; gene_version "7"; transcript_id "ENSRNOT00000045270"; transcript_version "7"; exon_number "2"; gene_name "Col28a1"; gene_source "ensembl"; gene_biotype "protein_coding"; transcript_name "Col28a1-201"; transcript_source "ensembl"; transcript_biotype "protein_coding"; tag "Ensembl_canonical";
4	ensembl	five_prime_utr	37185695	37185731	0	-	.	gene_id "ENSRNOG00000033618"; gene_version "7"; transcript_id "ENSRNOT00000045270"; transcript_version "7"; gene_name "Col28a1"; gene_source "ensembl"; gene_biotype "protein_coding"; transcript_name "Col28a1-201"; transcript_source "ensembl"; transcript_biotype "protein_coding"; tag "Ensembl_canonical";
4	ensembl	exon	37189284	37189494	0	-	.	gene_id "ENSRNOG00000033618"; gene_version "7"; transcript_id "ENSRNOT00000045270"; transcript_version "7"; exon_number "1"; gene_name "Col28a1"; gene_source "ensembl"; gene_biotype "protein_coding"; transcript_name "Col28a1-201"; transcript_source "ensembl"; transcript_biotype "protein_coding"; exon_id "ENSRNOE00000632963"; exon_version "2"; tag "Ensembl_canonical";
4	ensembl	five_prime_utr	37189284	37189494	0	-	.	gene_id "ENSRNOG00000033618"; gene_version "7"; transcript_id "ENSRNOT00000045270"; transcript_version "7"; gene_name "Col28a1"; gene_source "ensembl"; gene_biotype "protein_coding"; transcript_name "Col28a1-201"; transcript_source "ensembl"; transcript_biotype "protein_coding"; tag "Ensembl_canonical";
4	ENSEMBL114_rn	exon	37189284	37189494	0.00376326525836738	-	.	gene_id "ENSRNOG00000033618"; transcript_id "ENSRNOG00000033618_tx_2"; exon_id "4_37189284_37189494_-"; exonnum "1"; txlen "4908";
4	ensembl	three_prime_utr	37270966	37271185	0	-	.	gene_id "ENSRNOG00000008309"; gene_version "7"; transcript_id "ENSRNOT00000011123"; transcript_version "7"; gene_name "Rpa3"; gene_source "ensembl"; gene_biotype "protein_coding"; transcript_name "Rpa3-201"; transcript_source "ensembl"; transcript_biotype "protein_coding"; tag "Ensembl_canonical";
4	ensembl	exon	37270966	37271268	0	-	.	gene_id "ENSRNOG00000008309"; gene_version "7"; transcript_id "ENSRNOT00000011123"; transcript_version "7"; exon_number "4"; gene_name "Rpa3"; gene_source "ensembl"; gene_biotype "protein_coding"; transcript_name "Rpa3-201"; transcript_source "ensembl"; transcript_biotype "protein_coding"; exon_id "ENSRNOE00000222544"; exon_version "6"; tag "Ensembl_canonical";
4	ENSEMBL114_rn	exon	37270966	37271268	1567.04352788212	-	.	gene_id "ENSRNOG00000008309"; transcript_id "ENSRNOG00000008309_tx_1"; exon_id "4_37270966_37271268_-"; exonnum "4"; txlen "803";
4	ENSEMBL114_rn	exon	37270966	37271268	0.091767164390032	-	.	gene_id "ENSRNOG00000008309"; transcript_id "ENSRNOG00000008309_tx_2"; exon_id "4_37270966_37271268_-"; exonnum "6"; txlen "818";
4	ensembl	gene	37270966	37274183	0	-	.	gene_id "ENSRNOG00000008309"; gene_version "7"; gene_name "Rpa3"; gene_source "ensembl"; gene_biotype "protein_coding";
4	ensembl	transcript	37270966	37274183	0	-	.	gene_id "ENSRNOG00000008309"; gene_version "7"; transcript_id "ENSRNOT00000011123"; transcript_version "7"; gene_name "Rpa3"; gene_source "ensembl"; gene_biotype "protein_coding"; transcript_name "Rpa3-201"; transcript_source "ensembl"; transcript_biotype "protein_coding"; tag "Ensembl_canonical";
4	ensembl	stop_codon	37271186	37271188	0	-	0	gene_id "ENSRNOG00000008309"; gene_version "7"; transcript_id "ENSRNOT00000011123"; transcript_version "7"; exon_number "4"; gene_name "Rpa3"; gene_source "ensembl"; gene_biotype "protein_coding"; transcript_name "Rpa3-201"; transcript_source "ensembl"; transcript_biotype "protein_coding"; tag "Ensembl_canonical";
4	ensembl	CDS	37271189	37271268	0	-	2	gene_id "ENSRNOG00000008309"; gene_version "7"; transcript_id "ENSRNOT00000011123"; transcript_version "7"; exon_number "4"; gene_name "Rpa3"; gene_source "ensembl"; gene_biotype "protein_coding"; transcript_name "Rpa3-201"; transcript_source "ensembl"; transcript_biotype "protein_coding"; protein_id "ENSRNOP00000011123"; protein_version "6"; tag "Ensembl_canonical";
4	ensembl	exon	37271726	37271834	0	-	.	gene_id "ENSRNOG00000008309"; gene_version "7"; transcript_id "ENSRNOT00000011123"; transcript_version "7"; exon_number "3"; gene_name "Rpa3"; gene_source "ensembl"; gene_biotype "protein_coding"; transcript_name "Rpa3-201"; transcript_source "ensembl"; transcript_biotype "protein_coding"; exon_id "ENSRNOE00000078137"; exon_version "2"; tag "Ensembl_canonical";
4	ensembl	CDS	37271726	37271834	0	-	0	gene_id "ENSRNOG00000008309"; gene_version "7"; transcript_id "ENSRNOT00000011123"; transcript_version "7"; exon_number "3"; gene_name "Rpa3"; gene_source "ensembl"; gene_biotype "protein_coding"; transcript_name "Rpa3-201"; transcript_source "ensembl"; transcript_biotype "protein_coding"; protein_id "ENSRNOP00000011123"; protein_version "6"; tag "Ensembl_canonical";
4	ENSEMBL114_rn	exon	37271726	37271834	1567.04352788212	-	.	gene_id "ENSRNOG00000008309"; transcript_id "ENSRNOG00000008309_tx_1"; exon_id "4_37271726_37271834_-"; exonnum "3"; txlen "803";
4	ENSEMBL114_rn	exon	37271726	37271834	0.091767164390032	-	.	gene_id "ENSRNOG00000008309"; transcript_id "ENSRNOG00000008309_tx_2"; exon_id "4_37271726_37271834_-"; exonnum "5"; txlen "818";
4	ensembl	exon	37272719	37272759	0	-	.	gene_id "ENSRNOG00000008309"; gene_version "7"; transcript_id "ENSRNOT00000011123"; transcript_version "7"; exon_number "2"; gene_name "Rpa3"; gene_source "ensembl"; gene_biotype "protein_coding"; transcript_name "Rpa3-201"; transcript_source "ensembl"; transcript_biotype "protein_coding"; exon_id "ENSRNOE00000077980"; exon_version "2"; tag "Ensembl_canonical";
4	ensembl	CDS	37272719	37272759	0	-	2	gene_id "ENSRNOG00000008309"; gene_version "7"; transcript_id "ENSRNOT00000011123"; transcript_version "7"; exon_number "2"; gene_name "Rpa3"; gene_source "ensembl"; gene_biotype "protein_coding"; transcript_name "Rpa3-201"; transcript_source "ensembl"; transcript_biotype "protein_coding"; protein_id "ENSRNOP00000011123"; protein_version "6"; tag "Ensembl_canonical";
4	sraer114_mid	exon	37272719	37272793	1567.04352788212	-	.	gene_id "ENSRNOG00000008309"; transcript_id "ENSRNOG00000008309_tx_1"; exon_id "4_37272719_37272793_-"; exonnum "2"; txlen "803";
4	sraer114_mid	exon	37272719	37272793	0.091767164390032	-	.	gene_id "ENSRNOG00000008309"; transcript_id "ENSRNOG00000008309_tx_2"; exon_id "4_37272719_37272793_-"; exonnum "4"; txlen "818";
4	ensembl	CDS	37273868	37274072	0	-	0	gene_id "ENSRNOG00000008309"; gene_version "7"; transcript_id "ENSRNOT00000011123"; transcript_version "7"; exon_number "1"; gene_name "Rpa3"; gene_source "ensembl"; gene_biotype "protein_coding"; transcript_name "Rpa3-201"; transcript_source "ensembl"; transcript_biotype "protein_coding"; protein_id "ENSRNOP00000011123"; protein_version "6"; tag "Ensembl_canonical";
4	ensembl	exon	37273868	37274183	0	-	.	gene_id "ENSRNOG00000008309"; gene_version "7"; transcript_id "ENSRNOT00000011123"; transcript_version "7"; exon_number "1"; gene_name "Rpa3"; gene_source "ensembl"; gene_biotype "protein_coding"; transcript_name "Rpa3-201"; transcript_source "ensembl"; transcript_biotype "protein_coding"; exon_id "ENSRNOE00000077850"; exon_version "5"; tag "Ensembl_canonical";
4	ENSEMBL114_rn	exon	37273868	37274183	1567.04352788212	-	.	gene_id "ENSRNOG00000008309"; transcript_id "ENSRNOG00000008309_tx_1"; exon_id "4_37273868_37274183_-"; exonnum "1"; txlen "803";
4	ensembl	start_codon	37274070	37274072	0	-	0	gene_id "ENSRNOG00000008309"; gene_version "7"; transcript_id "ENSRNOT00000011123"; transcript_version "7"; exon_number "1"; gene_name "Rpa3"; gene_source "ensembl"; gene_biotype "protein_coding"; transcript_name "Rpa3-201"; transcript_source "ensembl"; transcript_biotype "protein_coding"; tag "Ensembl_canonical";
4	ensembl	five_prime_utr	37274073	37274183	0	-	.	gene_id "ENSRNOG00000008309"; gene_version "7"; transcript_id "ENSRNOT00000011123"; transcript_version "7"; gene_name "Rpa3"; gene_source "ensembl"; gene_biotype "protein_coding"; transcript_name "Rpa3-201"; transcript_source "ensembl"; transcript_biotype "protein_coding"; tag "Ensembl_canonical";
4	sraer114_mid	exon	37299114	37299173	0.091767164390032	-	.	gene_id "ENSRNOG00000008309"; transcript_id "ENSRNOG00000008309_tx_2"; exon_id "4_37299114_37299173_-"; exonnum "3"; txlen "818";
4	sraer114_mid	exon	37301099	37301162	0.091767164390032	-	.	gene_id "ENSRNOG00000008309"; transcript_id "ENSRNOG00000008309_tx_2"; exon_id "4_37301099_37301162_-"; exonnum "2"; txlen "818";
4	sraer114_ss	exon	37304145	37304351	0.091767164390032	-	.	gene_id "ENSRNOG00000008309"; transcript_id "ENSRNOG00000008309_tx_2"; exon_id "4_37304145_37304351_-"; exonnum "1"; txlen "818";
4	sraer114_es	exon	37586820	37587150	0.0195768160829564	-	.	gene_id "sraer114_gene_38920"; transcript_id "sraer114_gene_38920_tx_1"; exon_id "4_37586820_37587150_-"; exonnum "5"; txlen "879";
4	sraer114_es	exon	37586820	37587150	0.00856485703629343	-	.	gene_id "sraer114_gene_38920"; transcript_id "sraer114_gene_38920_tx_5"; exon_id "4_37586820_37587150_-"; exonnum "5"; txlen "1032";
4	sraer114_mid	exon	37589596	37589743	0.0195768160829564	-	.	gene_id "sraer114_gene_38920"; transcript_id "sraer114_gene_38920_tx_1"; exon_id "4_37589596_37589743_-"; exonnum "4"; txlen "879";
4	sraer114_mid	exon	37589596	37589743	0.00856485703629343	-	.	gene_id "sraer114_gene_38920"; transcript_id "sraer114_gene_38920_tx_5"; exon_id "4_37589596_37589743_-"; exonnum "4"; txlen "1032";
4	sraer114_mid	exon	37589596	37589743	0.00213645663101849	-	.	gene_id "sraer114_gene_38920"; transcript_id "sraer114_gene_38920_tx_7"; exon_id "4_37589596_37589743_-"; exonnum "3"; txlen "592";
4	sraer114_mid	exon	37599192	37599300	0.0195768160829564	-	.	gene_id "sraer114_gene_38920"; transcript_id "sraer114_gene_38920_tx_1"; exon_id "4_37599192_37599300_-"; exonnum "3"; txlen "879";
4	sraer114_mid	exon	37599192	37599300	0.00856485703629343	-	.	gene_id "sraer114_gene_38920"; transcript_id "sraer114_gene_38920_tx_5"; exon_id "4_37599192_37599300_-"; exonnum "3"; txlen "1032";
4	sraer114_mid	exon	37601997	37602146	0.0195768160829564	-	.	gene_id "sraer114_gene_38920"; transcript_id "sraer114_gene_38920_tx_1"; exon_id "4_37601997_37602146_-"; exonnum "2"; txlen "879";
4	sraer114_mid	exon	37601997	37602146	0.00856485703629343	-	.	gene_id "sraer114_gene_38920"; transcript_id "sraer114_gene_38920_tx_5"; exon_id "4_37601997_37602146_-"; exonnum "2"; txlen "1032";
4	sraer114_mid	exon	37601997	37602146	0.00213645663101849	-	.	gene_id "sraer114_gene_38920"; transcript_id "sraer114_gene_38920_tx_7"; exon_id "4_37601997_37602146_-"; exonnum "2"; txlen "592";
4	sraer114_ss	exon	37621922	37622215	0.00856485703629343	-	.	gene_id "sraer114_gene_38920"; transcript_id "sraer114_gene_38920_tx_5"; exon_id "4_37621922_37622215_-"; exonnum "1"; txlen "1032";
4	sraer114_ss	exon	37621922	37622215	0.00213645663101849	-	.	gene_id "sraer114_gene_38920"; transcript_id "sraer114_gene_38920_tx_7"; exon_id "4_37621922_37622215_-"; exonnum "1"; txlen "592";
4	sraer114_mid	exon	37622099	37622239	0.0195768160829564	-	.	gene_id "sraer114_gene_38920"; transcript_id "sraer114_gene_38920_tx_1"; exon_id "4_37622099_37622239_-"; exonnum "1"; txlen "879";
4	ensembl	three_prime_utr	37622759	37622908	0	-	.	gene_id "ENSRNOG00000008628"; gene_version "9"; transcript_id "ENSRNOT00000118007"; transcript_version "2"; gene_name "Ica1"; gene_source "ensembl"; gene_biotype "protein_coding"; transcript_name "Ica1-204"; transcript_source "ensembl"; transcript_biotype "protein_coding"; tag "Ensembl_canonical";
4	ensembl	three_prime_utr	37622759	37622908	0	-	.	gene_id "ENSRNOG00000008628"; gene_version "9"; transcript_id "ENSRNOT00000077329"; transcript_version "3"; gene_name "Ica1"; gene_source "ensembl"; gene_biotype "protein_coding"; transcript_name "Ica1-202"; transcript_source "ensembl"; transcript_biotype "protein_coding";
4	ensembl	three_prime_utr	37622759	37622908	0	-	.	gene_id "ENSRNOG00000008628"; gene_version "9"; transcript_id "ENSRNOT00000011651"; transcript_version "7"; gene_name "Ica1"; gene_source "ensembl"; gene_biotype "protein_coding"; transcript_name "Ica1-201"; transcript_source "ensembl"; transcript_biotype "protein_coding";
4	ensembl	three_prime_utr	37622759	37622908	0	-	.	gene_id "ENSRNOG00000008628"; gene_version "9"; transcript_id "ENSRNOT00000100899"; transcript_version "2"; gene_name "Ica1"; gene_source "ensembl"; gene_biotype "protein_coding"; transcript_name "Ica1-203"; transcript_source "ensembl"; transcript_biotype "protein_coding";
4	ensembl	exon	37622759	37623030	0	-	.	gene_id "ENSRNOG00000008628"; gene_version "9"; transcript_id "ENSRNOT00000118007"; transcript_version "2"; exon_number "13"; gene_name "Ica1"; gene_source "ensembl"; gene_biotype "protein_coding"; transcript_name "Ica1-204"; transcript_source "ensembl"; transcript_biotype "protein_coding"; exon_id "ENSRNOE00000554601"; exon_version "1"; tag "Ensembl_canonical";
4	ensembl	exon	37622759	37623030	0	-	.	gene_id "ENSRNOG00000008628"; gene_version "9"; transcript_id "ENSRNOT00000077329"; transcript_version "3"; exon_number "15"; gene_name "Ica1"; gene_source "ensembl"; gene_biotype "protein_coding"; transcript_name "Ica1-202"; transcript_source "ensembl"; transcript_biotype "protein_coding"; exon_id "ENSRNOE00000554601"; exon_version "1";
4	ensembl	exon	37622759	37623030	0	-	.	gene_id "ENSRNOG00000008628"; gene_version "9"; transcript_id "ENSRNOT00000011651"; transcript_version "7"; exon_number "14"; gene_name "Ica1"; gene_source "ensembl"; gene_biotype "protein_coding"; transcript_name "Ica1-201"; transcript_source "ensembl"; transcript_biotype "protein_coding"; exon_id "ENSRNOE00000554601"; exon_version "1";
4	ensembl	exon	37622759	37623030	0	-	.	gene_id "ENSRNOG00000008628"; gene_version "9"; transcript_id "ENSRNOT00000100899"; transcript_version "2"; exon_number "14"; gene_name "Ica1"; gene_source "ensembl"; gene_biotype "protein_coding"; transcript_name "Ica1-203"; transcript_source "ensembl"; transcript_biotype "protein_coding"; exon_id "ENSRNOE00000554601"; exon_version "1";
4	ENSEMBL114_rn	exon	37622759	37623030	246.457607545301	-	.	gene_id "ENSRNOG00000008628"; transcript_id "ENSRNOG00000008628_tx_1"; exon_id "4_37622759_37623030_-"; exonnum "15"; txlen "1863";
4	ENSEMBL114_rn	exon	37622759	37623030	224.41770426688	-	.	gene_id "ENSRNOG00000008628"; transcript_id "ENSRNOG00000008628_tx_2"; exon_id "4_37622759_37623030_-"; exonnum "14"; txlen "1800";
4	ENSEMBL114_rn	exon	37622759	37623030	74.5787761323687	-	.	gene_id "ENSRNOG00000008628"; transcript_id "ENSRNOG00000008628_tx_5"; exon_id "4_37622759_37623030_-"; exonnum "14"; txlen "1789";
4	ENSEMBL114_rn	exon	37622759	37623030	72.7522701263732	-	.	gene_id "ENSRNOG00000008628"; transcript_id "ENSRNOG00000008628_tx_6"; exon_id "4_37622759_37623030_-"; exonnum "13"; txlen "1726";
4	ENSEMBL114_rn	exon	37622759	37623030	62.9246241744485	-	.	gene_id "ENSRNOG00000008628"; transcript_id "ENSRNOG00000008628_tx_7"; exon_id "4_37622759_37623030_-"; exonnum "15"; txlen "1939";
4	ENSEMBL114_rn	exon	37622759	37623030	56.9968901287082	-	.	gene_id "ENSRNOG00000008628"; transcript_id "ENSRNOG00000008628_tx_8"; exon_id "4_37622759_37623030_-"; exonnum "14"; txlen "1876";
4	ensembl	transcript	37622759	37749511	0	-	.	gene_id "ENSRNOG00000008628"; gene_version "9"; transcript_id "ENSRNOT00000118007"; transcript_version "2"; gene_name "Ica1"; gene_source "ensembl"; gene_biotype "protein_coding"; transcript_name "Ica1-204"; transcript_source "ensembl"; transcript_biotype "protein_coding"; tag "Ensembl_canonical";
4	ensembl	gene	37622759	37770569	0	-	.	gene_id "ENSRNOG00000008628"; gene_version "9"; gene_name "Ica1"; gene_source "ensembl"; gene_biotype "protein_coding";
4	ensembl	transcript	37622759	37770569	0	-	.	gene_id "ENSRNOG00000008628"; gene_version "9"; transcript_id "ENSRNOT00000077329"; transcript_version "3"; gene_name "Ica1"; gene_source "ensembl"; gene_biotype "protein_coding"; transcript_name "Ica1-202"; transcript_source "ensembl"; transcript_biotype "protein_coding";
4	ensembl	transcript	37622759	37770569	0	-	.	gene_id "ENSRNOG00000008628"; gene_version "9"; transcript_id "ENSRNOT00000011651"; transcript_version "7"; gene_name "Ica1"; gene_source "ensembl"; gene_biotype "protein_coding"; transcript_name "Ica1-201"; transcript_source "ensembl"; transcript_biotype "protein_coding";
4	ensembl	transcript	37622759	37770569	0	-	.	gene_id "ENSRNOG00000008628"; gene_version "9"; transcript_id "ENSRNOT00000100899"; transcript_version "2"; gene_name "Ica1"; gene_source "ensembl"; gene_biotype "protein_coding"; transcript_name "Ica1-203"; transcript_source "ensembl"; transcript_biotype "protein_coding";
4	ensembl	stop_codon	37622909	37622911	0	-	0	gene_id "ENSRNOG00000008628"; gene_version "9"; transcript_id "ENSRNOT00000118007"; transcript_version "2"; exon_number "13"; gene_name "Ica1"; gene_source "ensembl"; gene_biotype "protein_coding"; transcript_name "Ica1-204"; transcript_source "ensembl"; transcript_biotype "protein_coding"; tag "Ensembl_canonical";
4	ensembl	stop_codon	37622909	37622911	0	-	0	gene_id "ENSRNOG00000008628"; gene_version "9"; transcript_id "ENSRNOT00000077329"; transcript_version "3"; exon_number "15"; gene_name "Ica1"; gene_source "ensembl"; gene_biotype "protein_coding"; transcript_name "Ica1-202"; transcript_source "ensembl"; transcript_biotype "protein_coding";
4	ensembl	stop_codon	37622909	37622911	0	-	0	gene_id "ENSRNOG00000008628"; gene_version "9"; transcript_id "ENSRNOT00000011651"; transcript_version "7"; exon_number "14"; gene_name "Ica1"; gene_source "ensembl"; gene_biotype "protein_coding"; transcript_name "Ica1-201"; transcript_source "ensembl"; transcript_biotype "protein_coding";
4	ensembl	stop_codon	37622909	37622911	0	-	0	gene_id "ENSRNOG00000008628"; gene_version "9"; transcript_id "ENSRNOT00000100899"; transcript_version "2"; exon_number "14"; gene_name "Ica1"; gene_source "ensembl"; gene_biotype "protein_coding"; transcript_name "Ica1-203"; transcript_source "ensembl"; transcript_biotype "protein_coding";
4	ensembl	CDS	37622912	37623030	0	-	2	gene_id "ENSRNOG00000008628"; gene_version "9"; transcript_id "ENSRNOT00000118007"; transcript_version "2"; exon_number "13"; gene_name "Ica1"; gene_source "ensembl"; gene_biotype "protein_coding"; transcript_name "Ica1-204"; transcript_source "ensembl"; transcript_biotype "protein_coding"; protein_id "ENSRNOP00000095862"; protein_version "1"; tag "Ensembl_canonical";
4	ensembl	CDS	37622912	37623030	0	-	2	gene_id "ENSRNOG00000008628"; gene_version "9"; transcript_id "ENSRNOT00000077329"; transcript_version "3"; exon_number "15"; gene_name "Ica1"; gene_source "ensembl"; gene_biotype "protein_coding"; transcript_name "Ica1-202"; transcript_source "ensembl"; transcript_biotype "protein_coding"; protein_id "ENSRNOP00000075191"; protein_version "1";
4	ensembl	CDS	37622912	37623030	0	-	2	gene_id "ENSRNOG00000008628"; gene_version "9"; transcript_id "ENSRNOT00000011651"; transcript_version "7"; exon_number "14"; gene_name "Ica1"; gene_source "ensembl"; gene_biotype "protein_coding"; transcript_name "Ica1-201"; transcript_source "ensembl"; transcript_biotype "protein_coding"; protein_id "ENSRNOP00000011651"; protein_version "5";
4	ensembl	CDS	37622912	37623030	0	-	2	gene_id "ENSRNOG00000008628"; gene_version "9"; transcript_id "ENSRNOT00000100899"; transcript_version "2"; exon_number "14"; gene_name "Ica1"; gene_source "ensembl"; gene_biotype "protein_coding"; transcript_name "Ica1-203"; transcript_source "ensembl"; transcript_biotype "protein_coding"; protein_id "ENSRNOP00000086969"; protein_version "1";
4	ensembl	exon	37634767	37635036	0	-	.	gene_id "ENSRNOG00000008628"; gene_version "9"; transcript_id "ENSRNOT00000118007"; transcript_version "2"; exon_number "12"; gene_name "Ica1"; gene_source "ensembl"; gene_biotype "protein_coding"; transcript_name "Ica1-204"; transcript_source "ensembl"; transcript_biotype "protein_coding"; exon_id "ENSRNOE00000082595"; exon_version "1"; tag "Ensembl_canonical";
4	ensembl	CDS	37634767	37635036	0	-	2	gene_id "ENSRNOG00000008628"; gene_version "9"; transcript_id "ENSRNOT00000118007"; transcript_version "2"; exon_number "12"; gene_name "Ica1"; gene_source "ensembl"; gene_biotype "protein_coding"; transcript_name "Ica1-204"; transcript_source "ensembl"; transcript_biotype "protein_coding"; protein_id "ENSRNOP00000095862"; protein_version "1"; tag "Ensembl_canonical";
4	ensembl	exon	37634767	37635036	0	-	.	gene_id "ENSRNOG00000008628"; gene_version "9"; transcript_id "ENSRNOT00000077329"; transcript_version "3"; exon_number "14"; gene_name "Ica1"; gene_source "ensembl"; gene_biotype "protein_coding"; transcript_name "Ica1-202"; transcript_source "ensembl"; transcript_biotype "protein_coding"; exon_id "ENSRNOE00000082595"; exon_version "1";
4	ensembl	CDS	37634767	37635036	0	-	2	gene_id "ENSRNOG00000008628"; gene_version "9"; transcript_id "ENSRNOT00000077329"; transcript_version "3"; exon_number "14"; gene_name "Ica1"; gene_source "ensembl"; gene_biotype "protein_coding"; transcript_name "Ica1-202"; transcript_source "ensembl"; transcript_biotype "protein_coding"; protein_id "ENSRNOP00000075191"; protein_version "1";
4	ensembl	exon	37634767	37635036	0	-	.	gene_id "ENSRNOG00000008628"; gene_version "9"; transcript_id "ENSRNOT00000011651"; transcript_version "7"; exon_number "13"; gene_name "Ica1"; gene_source "ensembl"; gene_biotype "protein_coding"; transcript_name "Ica1-201"; transcript_source "ensembl"; transcript_biotype "protein_coding"; exon_id "ENSRNOE00000082595"; exon_version "1";
4	ensembl	CDS	37634767	37635036	0	-	2	gene_id "ENSRNOG00000008628"; gene_version "9"; transcript_id "ENSRNOT00000011651"; transcript_version "7"; exon_number "13"; gene_name "Ica1"; gene_source "ensembl"; gene_biotype "protein_coding"; transcript_name "Ica1-201"; transcript_source "ensembl"; transcript_biotype "protein_coding"; protein_id "ENSRNOP00000011651"; protein_version "5";
4	ensembl	exon	37634767	37635036	0	-	.	gene_id "ENSRNOG00000008628"; gene_version "9"; transcript_id "ENSRNOT00000100899"; transcript_version "2"; exon_number "13"; gene_name "Ica1"; gene_source "ensembl"; gene_biotype "protein_coding"; transcript_name "Ica1-203"; transcript_source "ensembl"; transcript_biotype "protein_coding"; exon_id "ENSRNOE00000082595"; exon_version "1";
4	ensembl	CDS	37634767	37635036	0	-	2	gene_id "ENSRNOG00000008628"; gene_version "9"; transcript_id "ENSRNOT00000100899"; transcript_version "2"; exon_number "13"; gene_name "Ica1"; gene_source "ensembl"; gene_biotype "protein_coding"; transcript_name "Ica1-203"; transcript_source "ensembl"; transcript_biotype "protein_coding"; protein_id "ENSRNOP00000086969"; protein_version "1";
4	ENSEMBL114_rn	exon	37634767	37635036	246.457607545301	-	.	gene_id "ENSRNOG00000008628"; transcript_id "ENSRNOG00000008628_tx_1"; exon_id "4_37634767_37635036_-"; exonnum "14"; txlen "1863";
4	ENSEMBL114_rn	exon	37634767	37635036	224.41770426688	-	.	gene_id "ENSRNOG00000008628"; transcript_id "ENSRNOG00000008628_tx_2"; exon_id "4_37634767_37635036_-"; exonnum "13"; txlen "1800";
4	ENSEMBL114_rn	exon	37634767	37635036	74.5787761323687	-	.	gene_id "ENSRNOG00000008628"; transcript_id "ENSRNOG00000008628_tx_5"; exon_id "4_37634767_37635036_-"; exonnum "13"; txlen "1789";
4	ENSEMBL114_rn	exon	37634767	37635036	72.7522701263732	-	.	gene_id "ENSRNOG00000008628"; transcript_id "ENSRNOG00000008628_tx_6"; exon_id "4_37634767_37635036_-"; exonnum "12"; txlen "1726";
4	ENSEMBL114_rn	exon	37634767	37635036	62.9246241744485	-	.	gene_id "ENSRNOG00000008628"; transcript_id "ENSRNOG00000008628_tx_7"; exon_id "4_37634767_37635036_-"; exonnum "14"; txlen "1939";
4	ENSEMBL114_rn	exon	37634767	37635036	56.9968901287082	-	.	gene_id "ENSRNOG00000008628"; transcript_id "ENSRNOG00000008628_tx_8"; exon_id "4_37634767_37635036_-"; exonnum "13"; txlen "1876";
4	ensembl	exon	37643358	37643396	0	-	.	gene_id "ENSRNOG00000008628"; gene_version "9"; transcript_id "ENSRNOT00000118007"; transcript_version "2"; exon_number "11"; gene_name "Ica1"; gene_source "ensembl"; gene_biotype "protein_coding"; transcript_name "Ica1-204"; transcript_source "ensembl"; transcript_biotype "protein_coding"; exon_id "ENSRNOE00000082403"; exon_version "1"; tag "Ensembl_canonical";
4	ensembl	CDS	37643358	37643396	0	-	2	gene_id "ENSRNOG00000008628"; gene_version "9"; transcript_id "ENSRNOT00000118007"; transcript_version "2"; exon_number "11"; gene_name "Ica1"; gene_source "ensembl"; gene_biotype "protein_coding"; transcript_name "Ica1-204"; transcript_source "ensembl"; transcript_biotype "protein_coding"; protein_id "ENSRNOP00000095862"; protein_version "1"; tag "Ensembl_canonical";
4	ensembl	exon	37643358	37643396	0	-	.	gene_id "ENSRNOG00000008628"; gene_version "9"; transcript_id "ENSRNOT00000077329"; transcript_version "3"; exon_number "13"; gene_name "Ica1"; gene_source "ensembl"; gene_biotype "protein_coding"; transcript_name "Ica1-202"; transcript_source "ensembl"; transcript_biotype "protein_coding"; exon_id "ENSRNOE00000082403"; exon_version "1";
4	ensembl	CDS	37643358	37643396	0	-	2	gene_id "ENSRNOG00000008628"; gene_version "9"; transcript_id "ENSRNOT00000077329"; transcript_version "3"; exon_number "13"; gene_name "Ica1"; gene_source "ensembl"; gene_biotype "protein_coding"; transcript_name "Ica1-202"; transcript_source "ensembl"; transcript_biotype "protein_coding"; protein_id "ENSRNOP00000075191"; protein_version "1";
4	ensembl	exon	37643358	37643396	0	-	.	gene_id "ENSRNOG00000008628"; gene_version "9"; transcript_id "ENSRNOT00000100899"; transcript_version "2"; exon_number "12"; gene_name "Ica1"; gene_source "ensembl"; gene_biotype "protein_coding"; transcript_name "Ica1-203"; transcript_source "ensembl"; transcript_biotype "protein_coding"; exon_id "ENSRNOE00000082403"; exon_version "1";
4	ensembl	CDS	37643358	37643396	0	-	2	gene_id "ENSRNOG00000008628"; gene_version "9"; transcript_id "ENSRNOT00000100899"; transcript_version "2"; exon_number "12"; gene_name "Ica1"; gene_source "ensembl"; gene_biotype "protein_coding"; transcript_name "Ica1-203"; transcript_source "ensembl"; transcript_biotype "protein_coding"; protein_id "ENSRNOP00000086969"; protein_version "1";
4	ENSEMBL114_rn	exon	37643358	37643396	246.457607545301	-	.	gene_id "ENSRNOG00000008628"; transcript_id "ENSRNOG00000008628_tx_1"; exon_id "4_37643358_37643396_-"; exonnum "13"; txlen "1863";
4	ENSEMBL114_rn	exon	37643358	37643396	224.41770426688	-	.	gene_id "ENSRNOG00000008628"; transcript_id "ENSRNOG00000008628_tx_2"; exon_id "4_37643358_37643396_-"; exonnum "12"; txlen "1800";
4	ENSEMBL114_rn	exon	37643358	37643396	74.5787761323687	-	.	gene_id "ENSRNOG00000008628"; transcript_id "ENSRNOG00000008628_tx_5"; exon_id "4_37643358_37643396_-"; exonnum "12"; txlen "1789";
4	ENSEMBL114_rn	exon	37643358	37643396	72.7522701263732	-	.	gene_id "ENSRNOG00000008628"; transcript_id "ENSRNOG00000008628_tx_6"; exon_id "4_37643358_37643396_-"; exonnum "11"; txlen "1726";
4	ENSEMBL114_rn	exon	37643358	37643396	62.9246241744485	-	.	gene_id "ENSRNOG00000008628"; transcript_id "ENSRNOG00000008628_tx_7"; exon_id "4_37643358_37643396_-"; exonnum "13"; txlen "1939";
4	ENSEMBL114_rn	exon	37643358	37643396	56.9968901287082	-	.	gene_id "ENSRNOG00000008628"; transcript_id "ENSRNOG00000008628_tx_8"; exon_id "4_37643358_37643396_-"; exonnum "12"; txlen "1876";
4	ensembl	exon	37643492	37643554	0	-	.	gene_id "ENSRNOG00000008628"; gene_version "9"; transcript_id "ENSRNOT00000118007"; transcript_version "2"; exon_number "10"; gene_name "Ica1"; gene_source "ensembl"; gene_biotype "protein_coding"; transcript_name "Ica1-204"; transcript_source "ensembl"; transcript_biotype "protein_coding"; exon_id "ENSRNOE00000083493"; exon_version "1"; tag "Ensembl_canonical";
4	ensembl	CDS	37643492	37643554	0	-	2	gene_id "ENSRNOG00000008628"; gene_version "9"; transcript_id "ENSRNOT00000118007"; transcript_version "2"; exon_number "10"; gene_name "Ica1"; gene_source "ensembl"; gene_biotype "protein_coding"; transcript_name "Ica1-204"; transcript_source "ensembl"; transcript_biotype "protein_coding"; protein_id "ENSRNOP00000095862"; protein_version "1"; tag "Ensembl_canonical";
4	ensembl	exon	37643492	37643554	0	-	.	gene_id "ENSRNOG00000008628"; gene_version "9"; transcript_id "ENSRNOT00000077329"; transcript_version "3"; exon_number "12"; gene_name "Ica1"; gene_source "ensembl"; gene_biotype "protein_coding"; transcript_name "Ica1-202"; transcript_source "ensembl"; transcript_biotype "protein_coding"; exon_id "ENSRNOE00000083493"; exon_version "1";
4	ensembl	CDS	37643492	37643554	0	-	2	gene_id "ENSRNOG00000008628"; gene_version "9"; transcript_id "ENSRNOT00000077329"; transcript_version "3"; exon_number "12"; gene_name "Ica1"; gene_source "ensembl"; gene_biotype "protein_coding"; transcript_name "Ica1-202"; transcript_source "ensembl"; transcript_biotype "protein_coding"; protein_id "ENSRNOP00000075191"; protein_version "1";
4	ensembl	exon	37643492	37643554	0	-	.	gene_id "ENSRNOG00000008628"; gene_version "9"; transcript_id "ENSRNOT00000011651"; transcript_version "7"; exon_number "12"; gene_name "Ica1"; gene_source "ensembl"; gene_biotype "protein_coding"; transcript_name "Ica1-201"; transcript_source "ensembl"; transcript_biotype "protein_coding"; exon_id "ENSRNOE00000083493"; exon_version "1";
4	ensembl	CDS	37643492	37643554	0	-	2	gene_id "ENSRNOG00000008628"; gene_version "9"; transcript_id "ENSRNOT00000011651"; transcript_version "7"; exon_number "12"; gene_name "Ica1"; gene_source "ensembl"; gene_biotype "protein_coding"; transcript_name "Ica1-201"; transcript_source "ensembl"; transcript_biotype "protein_coding"; protein_id "ENSRNOP00000011651"; protein_version "5";
4	ENSEMBL114_rn	exon	37643492	37643554	246.457607545301	-	.	gene_id "ENSRNOG00000008628"; transcript_id "ENSRNOG00000008628_tx_1"; exon_id "4_37643492_37643554_-"; exonnum "12"; txlen "1863";
4	ENSEMBL114_rn	exon	37643492	37643554	74.5787761323687	-	.	gene_id "ENSRNOG00000008628"; transcript_id "ENSRNOG00000008628_tx_5"; exon_id "4_37643492_37643554_-"; exonnum "11"; txlen "1789";
4	ENSEMBL114_rn	exon	37643492	37643554	62.9246241744485	-	.	gene_id "ENSRNOG00000008628"; transcript_id "ENSRNOG00000008628_tx_7"; exon_id "4_37643492_37643554_-"; exonnum "12"; txlen "1939";
4	ensembl	exon	37645780	37645832	0	-	.	gene_id "ENSRNOG00000008628"; gene_version "9"; transcript_id "ENSRNOT00000118007"; transcript_version "2"; exon_number "9"; gene_name "Ica1"; gene_source "ensembl"; gene_biotype "protein_coding"; transcript_name "Ica1-204"; transcript_source "ensembl"; transcript_biotype "protein_coding"; exon_id "ENSRNOE00000083428"; exon_version "1"; tag "Ensembl_canonical";
4	ensembl	CDS	37645780	37645832	0	-	1	gene_id "ENSRNOG00000008628"; gene_version "9"; transcript_id "ENSRNOT00000118007"; transcript_version "2"; exon_number "9"; gene_name "Ica1"; gene_source "ensembl"; gene_biotype "protein_coding"; transcript_name "Ica1-204"; transcript_source "ensembl"; transcript_biotype "protein_coding"; protein_id "ENSRNOP00000095862"; protein_version "1"; tag "Ensembl_canonical";
4	ensembl	exon	37645780	37645832	0	-	.	gene_id "ENSRNOG00000008628"; gene_version "9"; transcript_id "ENSRNOT00000077329"; transcript_version "3"; exon_number "11"; gene_name "Ica1"; gene_source "ensembl"; gene_biotype "protein_coding"; transcript_name "Ica1-202"; transcript_source "ensembl"; transcript_biotype "protein_coding"; exon_id "ENSRNOE00000083428"; exon_version "1";
4	ensembl	CDS	37645780	37645832	0	-	1	gene_id "ENSRNOG00000008628"; gene_version "9"; transcript_id "ENSRNOT00000077329"; transcript_version "3"; exon_number "11"; gene_name "Ica1"; gene_source "ensembl"; gene_biotype "protein_coding"; transcript_name "Ica1-202"; transcript_source "ensembl"; transcript_biotype "protein_coding"; protein_id "ENSRNOP00000075191"; protein_version "1";
4	ensembl	exon	37645780	37645832	0	-	.	gene_id "ENSRNOG00000008628"; gene_version "9"; transcript_id "ENSRNOT00000011651"; transcript_version "7"; exon_number "11"; gene_name "Ica1"; gene_source "ensembl"; gene_biotype "protein_coding"; transcript_name "Ica1-201"; transcript_source "ensembl"; transcript_biotype "protein_coding"; exon_id "ENSRNOE00000083428"; exon_version "1";
4	ensembl	CDS	37645780	37645832	0	-	1	gene_id "ENSRNOG00000008628"; gene_version "9"; transcript_id "ENSRNOT00000011651"; transcript_version "7"; exon_number "11"; gene_name "Ica1"; gene_source "ensembl"; gene_biotype "protein_coding"; transcript_name "Ica1-201"; transcript_source "ensembl"; transcript_biotype "protein_coding"; protein_id "ENSRNOP00000011651"; protein_version "5";
4	ensembl	exon	37645780	37645832	0	-	.	gene_id "ENSRNOG00000008628"; gene_version "9"; transcript_id "ENSRNOT00000100899"; transcript_version "2"; exon_number "11"; gene_name "Ica1"; gene_source "ensembl"; gene_biotype "protein_coding"; transcript_name "Ica1-203"; transcript_source "ensembl"; transcript_biotype "protein_coding"; exon_id "ENSRNOE00000083428"; exon_version "1";
4	ensembl	CDS	37645780	37645832	0	-	1	gene_id "ENSRNOG00000008628"; gene_version "9"; transcript_id "ENSRNOT00000100899"; transcript_version "2"; exon_number "11"; gene_name "Ica1"; gene_source "ensembl"; gene_biotype "protein_coding"; transcript_name "Ica1-203"; transcript_source "ensembl"; transcript_biotype "protein_coding"; protein_id "ENSRNOP00000086969"; protein_version "1";
4	ENSEMBL114_rn	exon	37645780	37645832	246.457607545301	-	.	gene_id "ENSRNOG00000008628"; transcript_id "ENSRNOG00000008628_tx_1"; exon_id "4_37645780_37645832_-"; exonnum "11"; txlen "1863";
4	ENSEMBL114_rn	exon	37645780	37645832	224.41770426688	-	.	gene_id "ENSRNOG00000008628"; transcript_id "ENSRNOG00000008628_tx_2"; exon_id "4_37645780_37645832_-"; exonnum "11"; txlen "1800";
4	ENSEMBL114_rn	exon	37645780	37645832	74.5787761323687	-	.	gene_id "ENSRNOG00000008628"; transcript_id "ENSRNOG00000008628_tx_5"; exon_id "4_37645780_37645832_-"; exonnum "10"; txlen "1789";
4	ENSEMBL114_rn	exon	37645780	37645832	72.7522701263732	-	.	gene_id "ENSRNOG00000008628"; transcript_id "ENSRNOG00000008628_tx_6"; exon_id "4_37645780_37645832_-"; exonnum "10"; txlen "1726";
4	ENSEMBL114_rn	exon	37645780	37645832	62.9246241744485	-	.	gene_id "ENSRNOG00000008628"; transcript_id "ENSRNOG00000008628_tx_7"; exon_id "4_37645780_37645832_-"; exonnum "11"; txlen "1939";
4	ENSEMBL114_rn	exon	37645780	37645832	56.9968901287082	-	.	gene_id "ENSRNOG00000008628"; transcript_id "ENSRNOG00000008628_tx_8"; exon_id "4_37645780_37645832_-"; exonnum "11"; txlen "1876";
4	ensembl	exon	37647717	37647811	0	-	.	gene_id "ENSRNOG00000008628"; gene_version "9"; transcript_id "ENSRNOT00000118007"; transcript_version "2"; exon_number "8"; gene_name "Ica1"; gene_source "ensembl"; gene_biotype "protein_coding"; transcript_name "Ica1-204"; transcript_source "ensembl"; transcript_biotype "protein_coding"; exon_id "ENSRNOE00000082057"; exon_version "2"; tag "Ensembl_canonical";
4	ensembl	CDS	37647717	37647811	0	-	0	gene_id "ENSRNOG00000008628"; gene_version "9"; transcript_id "ENSRNOT00000118007"; transcript_version "2"; exon_number "8"; gene_name "Ica1"; gene_source "ensembl"; gene_biotype "protein_coding"; transcript_name "Ica1-204"; transcript_source "ensembl"; transcript_biotype "protein_coding"; protein_id "ENSRNOP00000095862"; protein_version "1"; tag "Ensembl_canonical";
4	ensembl	exon	37647717	37647811	0	-	.	gene_id "ENSRNOG00000008628"; gene_version "9"; transcript_id "ENSRNOT00000077329"; transcript_version "3"; exon_number "10"; gene_name "Ica1"; gene_source "ensembl"; gene_biotype "protein_coding"; transcript_name "Ica1-202"; transcript_source "ensembl"; transcript_biotype "protein_coding"; exon_id "ENSRNOE00000082057"; exon_version "2";
4	ensembl	CDS	37647717	37647811	0	-	0	gene_id "ENSRNOG00000008628"; gene_version "9"; transcript_id "ENSRNOT00000077329"; transcript_version "3"; exon_number "10"; gene_name "Ica1"; gene_source "ensembl"; gene_biotype "protein_coding"; transcript_name "Ica1-202"; transcript_source "ensembl"; transcript_biotype "protein_coding"; protein_id "ENSRNOP00000075191"; protein_version "1";
4	ensembl	exon	37647717	37647811	0	-	.	gene_id "ENSRNOG00000008628"; gene_version "9"; transcript_id "ENSRNOT00000011651"; transcript_version "7"; exon_number "10"; gene_name "Ica1"; gene_source "ensembl"; gene_biotype "protein_coding"; transcript_name "Ica1-201"; transcript_source "ensembl"; transcript_biotype "protein_coding"; exon_id "ENSRNOE00000082057"; exon_version "2";
4	ensembl	CDS	37647717	37647811	0	-	0	gene_id "ENSRNOG00000008628"; gene_version "9"; transcript_id "ENSRNOT00000011651"; transcript_version "7"; exon_number "10"; gene_name "Ica1"; gene_source "ensembl"; gene_biotype "protein_coding"; transcript_name "Ica1-201"; transcript_source "ensembl"; transcript_biotype "protein_coding"; protein_id "ENSRNOP00000011651"; protein_version "5";
4	ensembl	exon	37647717	37647811	0	-	.	gene_id "ENSRNOG00000008628"; gene_version "9"; transcript_id "ENSRNOT00000100899"; transcript_version "2"; exon_number "10"; gene_name "Ica1"; gene_source "ensembl"; gene_biotype "protein_coding"; transcript_name "Ica1-203"; transcript_source "ensembl"; transcript_biotype "protein_coding"; exon_id "ENSRNOE00000082057"; exon_version "2";
4	ensembl	CDS	37647717	37647811	0	-	0	gene_id "ENSRNOG00000008628"; gene_version "9"; transcript_id "ENSRNOT00000100899"; transcript_version "2"; exon_number "10"; gene_name "Ica1"; gene_source "ensembl"; gene_biotype "protein_coding"; transcript_name "Ica1-203"; transcript_source "ensembl"; transcript_biotype "protein_coding"; protein_id "ENSRNOP00000086969"; protein_version "1";
4	ENSEMBL114_rn	exon	37647717	37647811	246.457607545301	-	.	gene_id "ENSRNOG00000008628"; transcript_id "ENSRNOG00000008628_tx_1"; exon_id "4_37647717_37647811_-"; exonnum "10"; txlen "1863";
4	ENSEMBL114_rn	exon	37647717	37647811	224.41770426688	-	.	gene_id "ENSRNOG00000008628"; transcript_id "ENSRNOG00000008628_tx_2"; exon_id "4_37647717_37647811_-"; exonnum "10"; txlen "1800";
4	ENSEMBL114_rn	exon	37647717	37647811	74.5787761323687	-	.	gene_id "ENSRNOG00000008628"; transcript_id "ENSRNOG00000008628_tx_5"; exon_id "4_37647717_37647811_-"; exonnum "9"; txlen "1789";
4	ENSEMBL114_rn	exon	37647717	37647811	72.7522701263732	-	.	gene_id "ENSRNOG00000008628"; transcript_id "ENSRNOG00000008628_tx_6"; exon_id "4_37647717_37647811_-"; exonnum "9"; txlen "1726";
4	ENSEMBL114_rn	exon	37647717	37647811	62.9246241744485	-	.	gene_id "ENSRNOG00000008628"; transcript_id "ENSRNOG00000008628_tx_7"; exon_id "4_37647717_37647811_-"; exonnum "10"; txlen "1939";
4	ENSEMBL114_rn	exon	37647717	37647811	56.9968901287082	-	.	gene_id "ENSRNOG00000008628"; transcript_id "ENSRNOG00000008628_tx_8"; exon_id "4_37647717_37647811_-"; exonnum "10"; txlen "1876";
4	ensembl	exon	37659826	37659924	0	-	.	gene_id "ENSRNOG00000008628"; gene_version "9"; transcript_id "ENSRNOT00000118007"; transcript_version "2"; exon_number "7"; gene_name "Ica1"; gene_source "ensembl"; gene_biotype "protein_coding"; transcript_name "Ica1-204"; transcript_source "ensembl"; transcript_biotype "protein_coding"; exon_id "ENSRNOE00000220628"; exon_version "1"; tag "Ensembl_canonical";
4	ensembl	CDS	37659826	37659924	0	-	0	gene_id "ENSRNOG00000008628"; gene_version "9"; transcript_id "ENSRNOT00000118007"; transcript_version "2"; exon_number "7"; gene_name "Ica1"; gene_source "ensembl"; gene_biotype "protein_coding"; transcript_name "Ica1-204"; transcript_source "ensembl"; transcript_biotype "protein_coding"; protein_id "ENSRNOP00000095862"; protein_version "1"; tag "Ensembl_canonical";
4	ensembl	exon	37659826	37659924	0	-	.	gene_id "ENSRNOG00000008628"; gene_version "9"; transcript_id "ENSRNOT00000077329"; transcript_version "3"; exon_number "9"; gene_name "Ica1"; gene_source "ensembl"; gene_biotype "protein_coding"; transcript_name "Ica1-202"; transcript_source "ensembl"; transcript_biotype "protein_coding"; exon_id "ENSRNOE00000220628"; exon_version "1";
4	ensembl	CDS	37659826	37659924	0	-	0	gene_id "ENSRNOG00000008628"; gene_version "9"; transcript_id "ENSRNOT00000077329"; transcript_version "3"; exon_number "9"; gene_name "Ica1"; gene_source "ensembl"; gene_biotype "protein_coding"; transcript_name "Ica1-202"; transcript_source "ensembl"; transcript_biotype "protein_coding"; protein_id "ENSRNOP00000075191"; protein_version "1";
4	ensembl	exon	37659826	37659924	0	-	.	gene_id "ENSRNOG00000008628"; gene_version "9"; transcript_id "ENSRNOT00000011651"; transcript_version "7"; exon_number "9"; gene_name "Ica1"; gene_source "ensembl"; gene_biotype "protein_coding"; transcript_name "Ica1-201"; transcript_source "ensembl"; transcript_biotype "protein_coding"; exon_id "ENSRNOE00000220628"; exon_version "1";
4	ensembl	CDS	37659826	37659924	0	-	0	gene_id "ENSRNOG00000008628"; gene_version "9"; transcript_id "ENSRNOT00000011651"; transcript_version "7"; exon_number "9"; gene_name "Ica1"; gene_source "ensembl"; gene_biotype "protein_coding"; transcript_name "Ica1-201"; transcript_source "ensembl"; transcript_biotype "protein_coding"; protein_id "ENSRNOP00000011651"; protein_version "5";
4	ensembl	exon	37659826	37659924	0	-	.	gene_id "ENSRNOG00000008628"; gene_version "9"; transcript_id "ENSRNOT00000100899"; transcript_version "2"; exon_number "9"; gene_name "Ica1"; gene_source "ensembl"; gene_biotype "protein_coding"; transcript_name "Ica1-203"; transcript_source "ensembl"; transcript_biotype "protein_coding"; exon_id "ENSRNOE00000220628"; exon_version "1";
4	ensembl	CDS	37659826	37659924	0	-	0	gene_id "ENSRNOG00000008628"; gene_version "9"; transcript_id "ENSRNOT00000100899"; transcript_version "2"; exon_number "9"; gene_name "Ica1"; gene_source "ensembl"; gene_biotype "protein_coding"; transcript_name "Ica1-203"; transcript_source "ensembl"; transcript_biotype "protein_coding"; protein_id "ENSRNOP00000086969"; protein_version "1";
4	ENSEMBL114_rn	exon	37659826	37659924	246.457607545301	-	.	gene_id "ENSRNOG00000008628"; transcript_id "ENSRNOG00000008628_tx_1"; exon_id "4_37659826_37659924_-"; exonnum "9"; txlen "1863";
4	ENSEMBL114_rn	exon	37659826	37659924	224.41770426688	-	.	gene_id "ENSRNOG00000008628"; transcript_id "ENSRNOG00000008628_tx_2"; exon_id "4_37659826_37659924_-"; exonnum "9"; txlen "1800";
4	ENSEMBL114_rn	exon	37659826	37659924	74.5787761323687	-	.	gene_id "ENSRNOG00000008628"; transcript_id "ENSRNOG00000008628_tx_5"; exon_id "4_37659826_37659924_-"; exonnum "8"; txlen "1789";
4	ENSEMBL114_rn	exon	37659826	37659924	72.7522701263732	-	.	gene_id "ENSRNOG00000008628"; transcript_id "ENSRNOG00000008628_tx_6"; exon_id "4_37659826_37659924_-"; exonnum "8"; txlen "1726";
4	ENSEMBL114_rn	exon	37659826	37659924	62.9246241744485	-	.	gene_id "ENSRNOG00000008628"; transcript_id "ENSRNOG00000008628_tx_7"; exon_id "4_37659826_37659924_-"; exonnum "9"; txlen "1939";
4	ENSEMBL114_rn	exon	37659826	37659924	56.9968901287082	-	.	gene_id "ENSRNOG00000008628"; transcript_id "ENSRNOG00000008628_tx_8"; exon_id "4_37659826_37659924_-"; exonnum "9"; txlen "1876";
4	ensembl	exon	37662858	37662983	0	-	.	gene_id "ENSRNOG00000008628"; gene_version "9"; transcript_id "ENSRNOT00000118007"; transcript_version "2"; exon_number "6"; gene_name "Ica1"; gene_source "ensembl"; gene_biotype "protein_coding"; transcript_name "Ica1-204"; transcript_source "ensembl"; transcript_biotype "protein_coding"; exon_id "ENSRNOE00000220636"; exon_version "1"; tag "Ensembl_canonical";
4	ensembl	CDS	37662858	37662983	0	-	0	gene_id "ENSRNOG00000008628"; gene_version "9"; transcript_id "ENSRNOT00000118007"; transcript_version "2"; exon_number "6"; gene_name "Ica1"; gene_source "ensembl"; gene_biotype "protein_coding"; transcript_name "Ica1-204"; transcript_source "ensembl"; transcript_biotype "protein_coding"; protein_id "ENSRNOP00000095862"; protein_version "1"; tag "Ensembl_canonical";
4	ensembl	exon	37662858	37662983	0	-	.	gene_id "ENSRNOG00000008628"; gene_version "9"; transcript_id "ENSRNOT00000077329"; transcript_version "3"; exon_number "8"; gene_name "Ica1"; gene_source "ensembl"; gene_biotype "protein_coding"; transcript_name "Ica1-202"; transcript_source "ensembl"; transcript_biotype "protein_coding"; exon_id "ENSRNOE00000220636"; exon_version "1";
4	ensembl	CDS	37662858	37662983	0	-	0	gene_id "ENSRNOG00000008628"; gene_version "9"; transcript_id "ENSRNOT00000077329"; transcript_version "3"; exon_number "8"; gene_name "Ica1"; gene_source "ensembl"; gene_biotype "protein_coding"; transcript_name "Ica1-202"; transcript_source "ensembl"; transcript_biotype "protein_coding"; protein_id "ENSRNOP00000075191"; protein_version "1";
4	ensembl	exon	37662858	37662983	0	-	.	gene_id "ENSRNOG00000008628"; gene_version "9"; transcript_id "ENSRNOT00000011651"; transcript_version "7"; exon_number "8"; gene_name "Ica1"; gene_source "ensembl"; gene_biotype "protein_coding"; transcript_name "Ica1-201"; transcript_source "ensembl"; transcript_biotype "protein_coding"; exon_id "ENSRNOE00000220636"; exon_version "1";
4	ensembl	CDS	37662858	37662983	0	-	0	gene_id "ENSRNOG00000008628"; gene_version "9"; transcript_id "ENSRNOT00000011651"; transcript_version "7"; exon_number "8"; gene_name "Ica1"; gene_source "ensembl"; gene_biotype "protein_coding"; transcript_name "Ica1-201"; transcript_source "ensembl"; transcript_biotype "protein_coding"; protein_id "ENSRNOP00000011651"; protein_version "5";
4	ensembl	exon	37662858	37662983	0	-	.	gene_id "ENSRNOG00000008628"; gene_version "9"; transcript_id "ENSRNOT00000100899"; transcript_version "2"; exon_number "8"; gene_name "Ica1"; gene_source "ensembl"; gene_biotype "protein_coding"; transcript_name "Ica1-203"; transcript_source "ensembl"; transcript_biotype "protein_coding"; exon_id "ENSRNOE00000220636"; exon_version "1";
4	ensembl	CDS	37662858	37662983	0	-	0	gene_id "ENSRNOG00000008628"; gene_version "9"; transcript_id "ENSRNOT00000100899"; transcript_version "2"; exon_number "8"; gene_name "Ica1"; gene_source "ensembl"; gene_biotype "protein_coding"; transcript_name "Ica1-203"; transcript_source "ensembl"; transcript_biotype "protein_coding"; protein_id "ENSRNOP00000086969"; protein_version "1";
4	ENSEMBL114_rn	exon	37662858	37662983	246.457607545301	-	.	gene_id "ENSRNOG00000008628"; transcript_id "ENSRNOG00000008628_tx_1"; exon_id "4_37662858_37662983_-"; exonnum "8"; txlen "1863";
4	ENSEMBL114_rn	exon	37662858	37662983	224.41770426688	-	.	gene_id "ENSRNOG00000008628"; transcript_id "ENSRNOG00000008628_tx_2"; exon_id "4_37662858_37662983_-"; exonnum "8"; txlen "1800";
4	ENSEMBL114_rn	exon	37662858	37662983	74.5787761323687	-	.	gene_id "ENSRNOG00000008628"; transcript_id "ENSRNOG00000008628_tx_5"; exon_id "4_37662858_37662983_-"; exonnum "7"; txlen "1789";
4	ENSEMBL114_rn	exon	37662858	37662983	72.7522701263732	-	.	gene_id "ENSRNOG00000008628"; transcript_id "ENSRNOG00000008628_tx_6"; exon_id "4_37662858_37662983_-"; exonnum "7"; txlen "1726";
4	ENSEMBL114_rn	exon	37662858	37662983	62.9246241744485	-	.	gene_id "ENSRNOG00000008628"; transcript_id "ENSRNOG00000008628_tx_7"; exon_id "4_37662858_37662983_-"; exonnum "8"; txlen "1939";
4	ENSEMBL114_rn	exon	37662858	37662983	56.9968901287082	-	.	gene_id "ENSRNOG00000008628"; transcript_id "ENSRNOG00000008628_tx_8"; exon_id "4_37662858_37662983_-"; exonnum "8"; txlen "1876";
4	sraer114_es	exon	37688161	37688495	2.22508359143419	-	.	gene_id "sraer114_gene_51306"; transcript_id "sraer114_gene_51306_tx_1"; exon_id "4_37688161_37688495_-"; exonnum "2"; txlen "1556";
4	sraer114_ss	exon	37688548	37689768	2.22508359143419	-	.	gene_id "sraer114_gene_51306"; transcript_id "sraer114_gene_51306_tx_1"; exon_id "4_37688548_37689768_-"; exonnum "1"; txlen "1556";
4	ensembl	exon	37731300	37731498	0	-	.	gene_id "ENSRNOG00000008628"; gene_version "9"; transcript_id "ENSRNOT00000118007"; transcript_version "2"; exon_number "5"; gene_name "Ica1"; gene_source "ensembl"; gene_biotype "protein_coding"; transcript_name "Ica1-204"; transcript_source "ensembl"; transcript_biotype "protein_coding"; exon_id "ENSRNOE00000081594"; exon_version "2"; tag "Ensembl_canonical";
4	ensembl	CDS	37731300	37731498	0	-	1	gene_id "ENSRNOG00000008628"; gene_version "9"; transcript_id "ENSRNOT00000118007"; transcript_version "2"; exon_number "5"; gene_name "Ica1"; gene_source "ensembl"; gene_biotype "protein_coding"; transcript_name "Ica1-204"; transcript_source "ensembl"; transcript_biotype "protein_coding"; protein_id "ENSRNOP00000095862"; protein_version "1"; tag "Ensembl_canonical";
4	ensembl	exon	37731300	37731498	0	-	.	gene_id "ENSRNOG00000008628"; gene_version "9"; transcript_id "ENSRNOT00000077329"; transcript_version "3"; exon_number "7"; gene_name "Ica1"; gene_source "ensembl"; gene_biotype "protein_coding"; transcript_name "Ica1-202"; transcript_source "ensembl"; transcript_biotype "protein_coding"; exon_id "ENSRNOE00000081594"; exon_version "2";
4	ensembl	CDS	37731300	37731498	0	-	1	gene_id "ENSRNOG00000008628"; gene_version "9"; transcript_id "ENSRNOT00000077329"; transcript_version "3"; exon_number "7"; gene_name "Ica1"; gene_source "ensembl"; gene_biotype "protein_coding"; transcript_name "Ica1-202"; transcript_source "ensembl"; transcript_biotype "protein_coding"; protein_id "ENSRNOP00000075191"; protein_version "1";
4	ensembl	exon	37731300	37731498	0	-	.	gene_id "ENSRNOG00000008628"; gene_version "9"; transcript_id "ENSRNOT00000011651"; transcript_version "7"; exon_number "7"; gene_name "Ica1"; gene_source "ensembl"; gene_biotype "protein_coding"; transcript_name "Ica1-201"; transcript_source "ensembl"; transcript_biotype "protein_coding"; exon_id "ENSRNOE00000081594"; exon_version "2";
4	ensembl	CDS	37731300	37731498	0	-	1	gene_id "ENSRNOG00000008628"; gene_version "9"; transcript_id "ENSRNOT00000011651"; transcript_version "7"; exon_number "7"; gene_name "Ica1"; gene_source "ensembl"; gene_biotype "protein_coding"; transcript_name "Ica1-201"; transcript_source "ensembl"; transcript_biotype "protein_coding"; protein_id "ENSRNOP00000011651"; protein_version "5";
4	ensembl	exon	37731300	37731498	0	-	.	gene_id "ENSRNOG00000008628"; gene_version "9"; transcript_id "ENSRNOT00000100899"; transcript_version "2"; exon_number "7"; gene_name "Ica1"; gene_source "ensembl"; gene_biotype "protein_coding"; transcript_name "Ica1-203"; transcript_source "ensembl"; transcript_biotype "protein_coding"; exon_id "ENSRNOE00000081594"; exon_version "2";
4	ensembl	CDS	37731300	37731498	0	-	1	gene_id "ENSRNOG00000008628"; gene_version "9"; transcript_id "ENSRNOT00000100899"; transcript_version "2"; exon_number "7"; gene_name "Ica1"; gene_source "ensembl"; gene_biotype "protein_coding"; transcript_name "Ica1-203"; transcript_source "ensembl"; transcript_biotype "protein_coding"; protein_id "ENSRNOP00000086969"; protein_version "1";
4	ENSEMBL114_rn	exon	37731300	37731498	246.457607545301	-	.	gene_id "ENSRNOG00000008628"; transcript_id "ENSRNOG00000008628_tx_1"; exon_id "4_37731300_37731498_-"; exonnum "7"; txlen "1863";
4	ENSEMBL114_rn	exon	37731300	37731498	224.41770426688	-	.	gene_id "ENSRNOG00000008628"; transcript_id "ENSRNOG00000008628_tx_2"; exon_id "4_37731300_37731498_-"; exonnum "7"; txlen "1800";
4	ENSEMBL114_rn	exon	37731300	37731498	74.5787761323687	-	.	gene_id "ENSRNOG00000008628"; transcript_id "ENSRNOG00000008628_tx_5"; exon_id "4_37731300_37731498_-"; exonnum "6"; txlen "1789";
4	ENSEMBL114_rn	exon	37731300	37731498	72.7522701263732	-	.	gene_id "ENSRNOG00000008628"; transcript_id "ENSRNOG00000008628_tx_6"; exon_id "4_37731300_37731498_-"; exonnum "6"; txlen "1726";
4	ENSEMBL114_rn	exon	37731300	37731498	62.9246241744485	-	.	gene_id "ENSRNOG00000008628"; transcript_id "ENSRNOG00000008628_tx_7"; exon_id "4_37731300_37731498_-"; exonnum "7"; txlen "1939";
4	ENSEMBL114_rn	exon	37731300	37731498	56.9968901287082	-	.	gene_id "ENSRNOG00000008628"; transcript_id "ENSRNOG00000008628_tx_8"; exon_id "4_37731300_37731498_-"; exonnum "7"; txlen "1876";
4	ensembl	exon	37736177	37736300	0	-	.	gene_id "ENSRNOG00000008628"; gene_version "9"; transcript_id "ENSRNOT00000118007"; transcript_version "2"; exon_number "4"; gene_name "Ica1"; gene_source "ensembl"; gene_biotype "protein_coding"; transcript_name "Ica1-204"; transcript_source "ensembl"; transcript_biotype "protein_coding"; exon_id "ENSRNOE00000081333"; exon_version "1"; tag "Ensembl_canonical";
4	ensembl	CDS	37736177	37736300	0	-	2	gene_id "ENSRNOG00000008628"; gene_version "9"; transcript_id "ENSRNOT00000118007"; transcript_version "2"; exon_number "4"; gene_name "Ica1"; gene_source "ensembl"; gene_biotype "protein_coding"; transcript_name "Ica1-204"; transcript_source "ensembl"; transcript_biotype "protein_coding"; protein_id "ENSRNOP00000095862"; protein_version "1"; tag "Ensembl_canonical";
4	ensembl	exon	37736177	37736300	0	-	.	gene_id "ENSRNOG00000008628"; gene_version "9"; transcript_id "ENSRNOT00000077329"; transcript_version "3"; exon_number "6"; gene_name "Ica1"; gene_source "ensembl"; gene_biotype "protein_coding"; transcript_name "Ica1-202"; transcript_source "ensembl"; transcript_biotype "protein_coding"; exon_id "ENSRNOE00000081333"; exon_version "1";
4	ensembl	CDS	37736177	37736300	0	-	2	gene_id "ENSRNOG00000008628"; gene_version "9"; transcript_id "ENSRNOT00000077329"; transcript_version "3"; exon_number "6"; gene_name "Ica1"; gene_source "ensembl"; gene_biotype "protein_coding"; transcript_name "Ica1-202"; transcript_source "ensembl"; transcript_biotype "protein_coding"; protein_id "ENSRNOP00000075191"; protein_version "1";
4	ensembl	exon	37736177	37736300	0	-	.	gene_id "ENSRNOG00000008628"; gene_version "9"; transcript_id "ENSRNOT00000011651"; transcript_version "7"; exon_number "6"; gene_name "Ica1"; gene_source "ensembl"; gene_biotype "protein_coding"; transcript_name "Ica1-201"; transcript_source "ensembl"; transcript_biotype "protein_coding"; exon_id "ENSRNOE00000081333"; exon_version "1";
4	ensembl	CDS	37736177	37736300	0	-	2	gene_id "ENSRNOG00000008628"; gene_version "9"; transcript_id "ENSRNOT00000011651"; transcript_version "7"; exon_number "6"; gene_name "Ica1"; gene_source "ensembl"; gene_biotype "protein_coding"; transcript_name "Ica1-201"; transcript_source "ensembl"; transcript_biotype "protein_coding"; protein_id "ENSRNOP00000011651"; protein_version "5";
4	ensembl	exon	37736177	37736300	0	-	.	gene_id "ENSRNOG00000008628"; gene_version "9"; transcript_id "ENSRNOT00000100899"; transcript_version "2"; exon_number "6"; gene_name "Ica1"; gene_source "ensembl"; gene_biotype "protein_coding"; transcript_name "Ica1-203"; transcript_source "ensembl"; transcript_biotype "protein_coding"; exon_id "ENSRNOE00000081333"; exon_version "1";
4	ensembl	CDS	37736177	37736300	0	-	2	gene_id "ENSRNOG00000008628"; gene_version "9"; transcript_id "ENSRNOT00000100899"; transcript_version "2"; exon_number "6"; gene_name "Ica1"; gene_source "ensembl"; gene_biotype "protein_coding"; transcript_name "Ica1-203"; transcript_source "ensembl"; transcript_biotype "protein_coding"; protein_id "ENSRNOP00000086969"; protein_version "1";
4	ENSEMBL114_rn	exon	37736177	37736300	246.457607545301	-	.	gene_id "ENSRNOG00000008628"; transcript_id "ENSRNOG00000008628_tx_1"; exon_id "4_37736177_37736300_-"; exonnum "6"; txlen "1863";
4	ENSEMBL114_rn	exon	37736177	37736300	224.41770426688	-	.	gene_id "ENSRNOG00000008628"; transcript_id "ENSRNOG00000008628_tx_2"; exon_id "4_37736177_37736300_-"; exonnum "6"; txlen "1800";
4	ENSEMBL114_rn	exon	37736177	37736300	74.5787761323687	-	.	gene_id "ENSRNOG00000008628"; transcript_id "ENSRNOG00000008628_tx_5"; exon_id "4_37736177_37736300_-"; exonnum "5"; txlen "1789";
4	ENSEMBL114_rn	exon	37736177	37736300	72.7522701263732	-	.	gene_id "ENSRNOG00000008628"; transcript_id "ENSRNOG00000008628_tx_6"; exon_id "4_37736177_37736300_-"; exonnum "5"; txlen "1726";
4	ENSEMBL114_rn	exon	37736177	37736300	62.9246241744485	-	.	gene_id "ENSRNOG00000008628"; transcript_id "ENSRNOG00000008628_tx_7"; exon_id "4_37736177_37736300_-"; exonnum "6"; txlen "1939";
4	ENSEMBL114_rn	exon	37736177	37736300	56.9968901287082	-	.	gene_id "ENSRNOG00000008628"; transcript_id "ENSRNOG00000008628_tx_8"; exon_id "4_37736177_37736300_-"; exonnum "6"; txlen "1876";
4	ensembl	exon	37743487	37743559	0	-	.	gene_id "ENSRNOG00000008628"; gene_version "9"; transcript_id "ENSRNOT00000118007"; transcript_version "2"; exon_number "3"; gene_name "Ica1"; gene_source "ensembl"; gene_biotype "protein_coding"; transcript_name "Ica1-204"; transcript_source "ensembl"; transcript_biotype "protein_coding"; exon_id "ENSRNOE00000081057"; exon_version "1"; tag "Ensembl_canonical";
4	ensembl	CDS	37743487	37743559	0	-	0	gene_id "ENSRNOG00000008628"; gene_version "9"; transcript_id "ENSRNOT00000118007"; transcript_version "2"; exon_number "3"; gene_name "Ica1"; gene_source "ensembl"; gene_biotype "protein_coding"; transcript_name "Ica1-204"; transcript_source "ensembl"; transcript_biotype "protein_coding"; protein_id "ENSRNOP00000095862"; protein_version "1"; tag "Ensembl_canonical";
4	ensembl	exon	37743487	37743559	0	-	.	gene_id "ENSRNOG00000008628"; gene_version "9"; transcript_id "ENSRNOT00000077329"; transcript_version "3"; exon_number "5"; gene_name "Ica1"; gene_source "ensembl"; gene_biotype "protein_coding"; transcript_name "Ica1-202"; transcript_source "ensembl"; transcript_biotype "protein_coding"; exon_id "ENSRNOE00000081057"; exon_version "1";
4	ensembl	CDS	37743487	37743559	0	-	0	gene_id "ENSRNOG00000008628"; gene_version "9"; transcript_id "ENSRNOT00000077329"; transcript_version "3"; exon_number "5"; gene_name "Ica1"; gene_source "ensembl"; gene_biotype "protein_coding"; transcript_name "Ica1-202"; transcript_source "ensembl"; transcript_biotype "protein_coding"; protein_id "ENSRNOP00000075191"; protein_version "1";
4	ensembl	exon	37743487	37743559	0	-	.	gene_id "ENSRNOG00000008628"; gene_version "9"; transcript_id "ENSRNOT00000011651"; transcript_version "7"; exon_number "5"; gene_name "Ica1"; gene_source "ensembl"; gene_biotype "protein_coding"; transcript_name "Ica1-201"; transcript_source "ensembl"; transcript_biotype "protein_coding"; exon_id "ENSRNOE00000081057"; exon_version "1";
4	ensembl	CDS	37743487	37743559	0	-	0	gene_id "ENSRNOG00000008628"; gene_version "9"; transcript_id "ENSRNOT00000011651"; transcript_version "7"; exon_number "5"; gene_name "Ica1"; gene_source "ensembl"; gene_biotype "protein_coding"; transcript_name "Ica1-201"; transcript_source "ensembl"; transcript_biotype "protein_coding"; protein_id "ENSRNOP00000011651"; protein_version "5";
4	ensembl	exon	37743487	37743559	0	-	.	gene_id "ENSRNOG00000008628"; gene_version "9"; transcript_id "ENSRNOT00000100899"; transcript_version "2"; exon_number "5"; gene_name "Ica1"; gene_source "ensembl"; gene_biotype "protein_coding"; transcript_name "Ica1-203"; transcript_source "ensembl"; transcript_biotype "protein_coding"; exon_id "ENSRNOE00000081057"; exon_version "1";
4	ensembl	CDS	37743487	37743559	0	-	0	gene_id "ENSRNOG00000008628"; gene_version "9"; transcript_id "ENSRNOT00000100899"; transcript_version "2"; exon_number "5"; gene_name "Ica1"; gene_source "ensembl"; gene_biotype "protein_coding"; transcript_name "Ica1-203"; transcript_source "ensembl"; transcript_biotype "protein_coding"; protein_id "ENSRNOP00000086969"; protein_version "1";
4	ENSEMBL114_rn	exon	37743487	37743559	246.457607545301	-	.	gene_id "ENSRNOG00000008628"; transcript_id "ENSRNOG00000008628_tx_1"; exon_id "4_37743487_37743559_-"; exonnum "5"; txlen "1863";
4	ENSEMBL114_rn	exon	37743487	37743559	224.41770426688	-	.	gene_id "ENSRNOG00000008628"; transcript_id "ENSRNOG00000008628_tx_2"; exon_id "4_37743487_37743559_-"; exonnum "5"; txlen "1800";
4	ENSEMBL114_rn	exon	37743487	37743559	74.5787761323687	-	.	gene_id "ENSRNOG00000008628"; transcript_id "ENSRNOG00000008628_tx_5"; exon_id "4_37743487_37743559_-"; exonnum "4"; txlen "1789";
4	ENSEMBL114_rn	exon	37743487	37743559	72.7522701263732	-	.	gene_id "ENSRNOG00000008628"; transcript_id "ENSRNOG00000008628_tx_6"; exon_id "4_37743487_37743559_-"; exonnum "4"; txlen "1726";
4	ENSEMBL114_rn	exon	37743487	37743559	62.9246241744485	-	.	gene_id "ENSRNOG00000008628"; transcript_id "ENSRNOG00000008628_tx_7"; exon_id "4_37743487_37743559_-"; exonnum "5"; txlen "1939";
4	ENSEMBL114_rn	exon	37743487	37743559	56.9968901287082	-	.	gene_id "ENSRNOG00000008628"; transcript_id "ENSRNOG00000008628_tx_8"; exon_id "4_37743487_37743559_-"; exonnum "5"; txlen "1876";
4	ensembl	exon	37748707	37748856	0	-	.	gene_id "ENSRNOG00000008628"; gene_version "9"; transcript_id "ENSRNOT00000118007"; transcript_version "2"; exon_number "2"; gene_name "Ica1"; gene_source "ensembl"; gene_biotype "protein_coding"; transcript_name "Ica1-204"; transcript_source "ensembl"; transcript_biotype "protein_coding"; exon_id "ENSRNOE00000596737"; exon_version "1"; tag "Ensembl_canonical";
4	ensembl	CDS	37748707	37748856	0	-	0	gene_id "ENSRNOG00000008628"; gene_version "9"; transcript_id "ENSRNOT00000118007"; transcript_version "2"; exon_number "2"; gene_name "Ica1"; gene_source "ensembl"; gene_biotype "protein_coding"; transcript_name "Ica1-204"; transcript_source "ensembl"; transcript_biotype "protein_coding"; protein_id "ENSRNOP00000095862"; protein_version "1"; tag "Ensembl_canonical";
4	ensembl	exon	37748707	37748869	0	-	.	gene_id "ENSRNOG00000008628"; gene_version "9"; transcript_id "ENSRNOT00000077329"; transcript_version "3"; exon_number "4"; gene_name "Ica1"; gene_source "ensembl"; gene_biotype "protein_coding"; transcript_name "Ica1-202"; transcript_source "ensembl"; transcript_biotype "protein_coding"; exon_id "ENSRNOE00000083177"; exon_version "1";
4	ensembl	CDS	37748707	37748869	0	-	1	gene_id "ENSRNOG00000008628"; gene_version "9"; transcript_id "ENSRNOT00000077329"; transcript_version "3"; exon_number "4"; gene_name "Ica1"; gene_source "ensembl"; gene_biotype "protein_coding"; transcript_name "Ica1-202"; transcript_source "ensembl"; transcript_biotype "protein_coding"; protein_id "ENSRNOP00000075191"; protein_version "1";
4	ensembl	exon	37748707	37748869	0	-	.	gene_id "ENSRNOG00000008628"; gene_version "9"; transcript_id "ENSRNOT00000011651"; transcript_version "7"; exon_number "4"; gene_name "Ica1"; gene_source "ensembl"; gene_biotype "protein_coding"; transcript_name "Ica1-201"; transcript_source "ensembl"; transcript_biotype "protein_coding"; exon_id "ENSRNOE00000083177"; exon_version "1";
4	ensembl	CDS	37748707	37748869	0	-	1	gene_id "ENSRNOG00000008628"; gene_version "9"; transcript_id "ENSRNOT00000011651"; transcript_version "7"; exon_number "4"; gene_name "Ica1"; gene_source "ensembl"; gene_biotype "protein_coding"; transcript_name "Ica1-201"; transcript_source "ensembl"; transcript_biotype "protein_coding"; protein_id "ENSRNOP00000011651"; protein_version "5";
4	ensembl	exon	37748707	37748869	0	-	.	gene_id "ENSRNOG00000008628"; gene_version "9"; transcript_id "ENSRNOT00000100899"; transcript_version "2"; exon_number "4"; gene_name "Ica1"; gene_source "ensembl"; gene_biotype "protein_coding"; transcript_name "Ica1-203"; transcript_source "ensembl"; transcript_biotype "protein_coding"; exon_id "ENSRNOE00000083177"; exon_version "1";
4	ensembl	CDS	37748707	37748869	0	-	1	gene_id "ENSRNOG00000008628"; gene_version "9"; transcript_id "ENSRNOT00000100899"; transcript_version "2"; exon_number "4"; gene_name "Ica1"; gene_source "ensembl"; gene_biotype "protein_coding"; transcript_name "Ica1-203"; transcript_source "ensembl"; transcript_biotype "protein_coding"; protein_id "ENSRNOP00000086969"; protein_version "1";
4	ENSEMBL114_rn	exon	37748707	37748869	246.457607545301	-	.	gene_id "ENSRNOG00000008628"; transcript_id "ENSRNOG00000008628_tx_1"; exon_id "4_37748707_37748869_-"; exonnum "4"; txlen "1863";
4	ENSEMBL114_rn	exon	37748707	37748869	224.41770426688	-	.	gene_id "ENSRNOG00000008628"; transcript_id "ENSRNOG00000008628_tx_2"; exon_id "4_37748707_37748869_-"; exonnum "4"; txlen "1800";
4	ENSEMBL114_rn	exon	37748707	37748869	74.5787761323687	-	.	gene_id "ENSRNOG00000008628"; transcript_id "ENSRNOG00000008628_tx_5"; exon_id "4_37748707_37748869_-"; exonnum "3"; txlen "1789";
4	ENSEMBL114_rn	exon	37748707	37748869	72.7522701263732	-	.	gene_id "ENSRNOG00000008628"; transcript_id "ENSRNOG00000008628_tx_6"; exon_id "4_37748707_37748869_-"; exonnum "3"; txlen "1726";
4	ENSEMBL114_rn	exon	37748707	37748869	62.9246241744485	-	.	gene_id "ENSRNOG00000008628"; transcript_id "ENSRNOG00000008628_tx_7"; exon_id "4_37748707_37748869_-"; exonnum "4"; txlen "1939";
4	ENSEMBL114_rn	exon	37748707	37748869	56.9968901287082	-	.	gene_id "ENSRNOG00000008628"; transcript_id "ENSRNOG00000008628_tx_8"; exon_id "4_37748707_37748869_-"; exonnum "4"; txlen "1876";
4	ensembl	exon	37749479	37749511	0	-	.	gene_id "ENSRNOG00000008628"; gene_version "9"; transcript_id "ENSRNOT00000118007"; transcript_version "2"; exon_number "1"; gene_name "Ica1"; gene_source "ensembl"; gene_biotype "protein_coding"; transcript_name "Ica1-204"; transcript_source "ensembl"; transcript_biotype "protein_coding"; exon_id "ENSRNOE00000626943"; exon_version "1"; tag "Ensembl_canonical";
4	ensembl	CDS	37749479	37749511	0	-	0	gene_id "ENSRNOG00000008628"; gene_version "9"; transcript_id "ENSRNOT00000118007"; transcript_version "2"; exon_number "1"; gene_name "Ica1"; gene_source "ensembl"; gene_biotype "protein_coding"; transcript_name "Ica1-204"; transcript_source "ensembl"; transcript_biotype "protein_coding"; protein_id "ENSRNOP00000095862"; protein_version "1"; tag "Ensembl_canonical";
4	ensembl	start_codon	37749509	37749511	0	-	0	gene_id "ENSRNOG00000008628"; gene_version "9"; transcript_id "ENSRNOT00000118007"; transcript_version "2"; exon_number "1"; gene_name "Ica1"; gene_source "ensembl"; gene_biotype "protein_coding"; transcript_name "Ica1-204"; transcript_source "ensembl"; transcript_biotype "protein_coding"; tag "Ensembl_canonical";
4	ensembl	CDS	37752264	37752280	0	-	0	gene_id "ENSRNOG00000008628"; gene_version "9"; transcript_id "ENSRNOT00000077329"; transcript_version "3"; exon_number "3"; gene_name "Ica1"; gene_source "ensembl"; gene_biotype "protein_coding"; transcript_name "Ica1-202"; transcript_source "ensembl"; transcript_biotype "protein_coding"; protein_id "ENSRNOP00000075191"; protein_version "1";
4	ensembl	CDS	37752264	37752280	0	-	0	gene_id "ENSRNOG00000008628"; gene_version "9"; transcript_id "ENSRNOT00000011651"; transcript_version "7"; exon_number "3"; gene_name "Ica1"; gene_source "ensembl"; gene_biotype "protein_coding"; transcript_name "Ica1-201"; transcript_source "ensembl"; transcript_biotype "protein_coding"; protein_id "ENSRNOP00000011651"; protein_version "5";
4	ensembl	CDS	37752264	37752280	0	-	0	gene_id "ENSRNOG00000008628"; gene_version "9"; transcript_id "ENSRNOT00000100899"; transcript_version "2"; exon_number "3"; gene_name "Ica1"; gene_source "ensembl"; gene_biotype "protein_coding"; transcript_name "Ica1-203"; transcript_source "ensembl"; transcript_biotype "protein_coding"; protein_id "ENSRNOP00000086969"; protein_version "1";
4	ensembl	exon	37752264	37752356	0	-	.	gene_id "ENSRNOG00000008628"; gene_version "9"; transcript_id "ENSRNOT00000077329"; transcript_version "3"; exon_number "3"; gene_name "Ica1"; gene_source "ensembl"; gene_biotype "protein_coding"; transcript_name "Ica1-202"; transcript_source "ensembl"; transcript_biotype "protein_coding"; exon_id "ENSRNOE00000289641"; exon_version "1";
4	ensembl	exon	37752264	37752356	0	-	.	gene_id "ENSRNOG00000008628"; gene_version "9"; transcript_id "ENSRNOT00000011651"; transcript_version "7"; exon_number "3"; gene_name "Ica1"; gene_source "ensembl"; gene_biotype "protein_coding"; transcript_name "Ica1-201"; transcript_source "ensembl"; transcript_biotype "protein_coding"; exon_id "ENSRNOE00000289641"; exon_version "1";
4	ensembl	exon	37752264	37752356	0	-	.	gene_id "ENSRNOG00000008628"; gene_version "9"; transcript_id "ENSRNOT00000100899"; transcript_version "2"; exon_number "3"; gene_name "Ica1"; gene_source "ensembl"; gene_biotype "protein_coding"; transcript_name "Ica1-203"; transcript_source "ensembl"; transcript_biotype "protein_coding"; exon_id "ENSRNOE00000289641"; exon_version "1";
4	ENSEMBL114_rn	exon	37752264	37752356	246.457607545301	-	.	gene_id "ENSRNOG00000008628"; transcript_id "ENSRNOG00000008628_tx_1"; exon_id "4_37752264_37752356_-"; exonnum "3"; txlen "1863";
4	ENSEMBL114_rn	exon	37752264	37752356	224.41770426688	-	.	gene_id "ENSRNOG00000008628"; transcript_id "ENSRNOG00000008628_tx_2"; exon_id "4_37752264_37752356_-"; exonnum "3"; txlen "1800";
4	ENSEMBL114_rn	exon	37752264	37752356	74.5787761323687	-	.	gene_id "ENSRNOG00000008628"; transcript_id "ENSRNOG00000008628_tx_5"; exon_id "4_37752264_37752356_-"; exonnum "2"; txlen "1789";
4	ENSEMBL114_rn	exon	37752264	37752356	72.7522701263732	-	.	gene_id "ENSRNOG00000008628"; transcript_id "ENSRNOG00000008628_tx_6"; exon_id "4_37752264_37752356_-"; exonnum "2"; txlen "1726";
4	ENSEMBL114_rn	exon	37752264	37752356	62.9246241744485	-	.	gene_id "ENSRNOG00000008628"; transcript_id "ENSRNOG00000008628_tx_7"; exon_id "4_37752264_37752356_-"; exonnum "3"; txlen "1939";
4	ENSEMBL114_rn	exon	37752264	37752356	56.9968901287082	-	.	gene_id "ENSRNOG00000008628"; transcript_id "ENSRNOG00000008628_tx_8"; exon_id "4_37752264_37752356_-"; exonnum "3"; txlen "1876";
4	ensembl	start_codon	37752278	37752280	0	-	0	gene_id "ENSRNOG00000008628"; gene_version "9"; transcript_id "ENSRNOT00000077329"; transcript_version "3"; exon_number "3"; gene_name "Ica1"; gene_source "ensembl"; gene_biotype "protein_coding"; transcript_name "Ica1-202"; transcript_source "ensembl"; transcript_biotype "protein_coding";
4	ensembl	start_codon	37752278	37752280	0	-	0	gene_id "ENSRNOG00000008628"; gene_version "9"; transcript_id "ENSRNOT00000011651"; transcript_version "7"; exon_number "3"; gene_name "Ica1"; gene_source "ensembl"; gene_biotype "protein_coding"; transcript_name "Ica1-201"; transcript_source "ensembl"; transcript_biotype "protein_coding";
4	ensembl	start_codon	37752278	37752280	0	-	0	gene_id "ENSRNOG00000008628"; gene_version "9"; transcript_id "ENSRNOT00000100899"; transcript_version "2"; exon_number "3"; gene_name "Ica1"; gene_source "ensembl"; gene_biotype "protein_coding"; transcript_name "Ica1-203"; transcript_source "ensembl"; transcript_biotype "protein_coding";
4	ensembl	five_prime_utr	37752281	37752356	0	-	.	gene_id "ENSRNOG00000008628"; gene_version "9"; transcript_id "ENSRNOT00000077329"; transcript_version "3"; gene_name "Ica1"; gene_source "ensembl"; gene_biotype "protein_coding"; transcript_name "Ica1-202"; transcript_source "ensembl"; transcript_biotype "protein_coding";
4	ensembl	five_prime_utr	37752281	37752356	0	-	.	gene_id "ENSRNOG00000008628"; gene_version "9"; transcript_id "ENSRNOT00000011651"; transcript_version "7"; gene_name "Ica1"; gene_source "ensembl"; gene_biotype "protein_coding"; transcript_name "Ica1-201"; transcript_source "ensembl"; transcript_biotype "protein_coding";
4	ensembl	five_prime_utr	37752281	37752356	0	-	.	gene_id "ENSRNOG00000008628"; gene_version "9"; transcript_id "ENSRNOT00000100899"; transcript_version "2"; gene_name "Ica1"; gene_source "ensembl"; gene_biotype "protein_coding"; transcript_name "Ica1-203"; transcript_source "ensembl"; transcript_biotype "protein_coding";
4	ensembl	exon	37768564	37768935	0	-	.	gene_id "ENSRNOG00000008628"; gene_version "9"; transcript_id "ENSRNOT00000077329"; transcript_version "3"; exon_number "2"; gene_name "Ica1"; gene_source "ensembl"; gene_biotype "protein_coding"; transcript_name "Ica1-202"; transcript_source "ensembl"; transcript_biotype "protein_coding"; exon_id "ENSRNOE00000530749"; exon_version "1";
4	ensembl	five_prime_utr	37768564	37768935	0	-	.	gene_id "ENSRNOG00000008628"; gene_version "9"; transcript_id "ENSRNOT00000077329"; transcript_version "3"; gene_name "Ica1"; gene_source "ensembl"; gene_biotype "protein_coding"; transcript_name "Ica1-202"; transcript_source "ensembl"; transcript_biotype "protein_coding";
4	ensembl	exon	37768564	37768935	0	-	.	gene_id "ENSRNOG00000008628"; gene_version "9"; transcript_id "ENSRNOT00000011651"; transcript_version "7"; exon_number "2"; gene_name "Ica1"; gene_source "ensembl"; gene_biotype "protein_coding"; transcript_name "Ica1-201"; transcript_source "ensembl"; transcript_biotype "protein_coding"; exon_id "ENSRNOE00000530749"; exon_version "1";
4	ensembl	five_prime_utr	37768564	37768935	0	-	.	gene_id "ENSRNOG00000008628"; gene_version "9"; transcript_id "ENSRNOT00000011651"; transcript_version "7"; gene_name "Ica1"; gene_source "ensembl"; gene_biotype "protein_coding"; transcript_name "Ica1-201"; transcript_source "ensembl"; transcript_biotype "protein_coding";
4	ensembl	exon	37768564	37768935	0	-	.	gene_id "ENSRNOG00000008628"; gene_version "9"; transcript_id "ENSRNOT00000100899"; transcript_version "2"; exon_number "2"; gene_name "Ica1"; gene_source "ensembl"; gene_biotype "protein_coding"; transcript_name "Ica1-203"; transcript_source "ensembl"; transcript_biotype "protein_coding"; exon_id "ENSRNOE00000530749"; exon_version "1";
4	ensembl	five_prime_utr	37768564	37768935	0	-	.	gene_id "ENSRNOG00000008628"; gene_version "9"; transcript_id "ENSRNOT00000100899"; transcript_version "2"; gene_name "Ica1"; gene_source "ensembl"; gene_biotype "protein_coding"; transcript_name "Ica1-203"; transcript_source "ensembl"; transcript_biotype "protein_coding";
4	sraer114_mid	exon	37768786	37768935	246.457607545301	-	.	gene_id "ENSRNOG00000008628"; transcript_id "ENSRNOG00000008628_tx_1"; exon_id "4_37768786_37768935_-"; exonnum "2"; txlen "1863";
4	sraer114_mid	exon	37768786	37768935	224.41770426688	-	.	gene_id "ENSRNOG00000008628"; transcript_id "ENSRNOG00000008628_tx_2"; exon_id "4_37768786_37768935_-"; exonnum "2"; txlen "1800";
4	sraer114_mid	exon	37768786	37768935	62.9246241744485	-	.	gene_id "ENSRNOG00000008628"; transcript_id "ENSRNOG00000008628_tx_7"; exon_id "4_37768786_37768935_-"; exonnum "2"; txlen "1939";
4	sraer114_mid	exon	37768786	37768935	56.9968901287082	-	.	gene_id "ENSRNOG00000008628"; transcript_id "ENSRNOG00000008628_tx_8"; exon_id "4_37768786_37768935_-"; exonnum "2"; txlen "1876";
4	ensembl	exon	37770526	37770569	0	-	.	gene_id "ENSRNOG00000008628"; gene_version "9"; transcript_id "ENSRNOT00000077329"; transcript_version "3"; exon_number "1"; gene_name "Ica1"; gene_source "ensembl"; gene_biotype "protein_coding"; transcript_name "Ica1-202"; transcript_source "ensembl"; transcript_biotype "protein_coding"; exon_id "ENSRNOE00000527300"; exon_version "2";
4	ensembl	five_prime_utr	37770526	37770569	0	-	.	gene_id "ENSRNOG00000008628"; gene_version "9"; transcript_id "ENSRNOT00000077329"; transcript_version "3"; gene_name "Ica1"; gene_source "ensembl"; gene_biotype "protein_coding"; transcript_name "Ica1-202"; transcript_source "ensembl"; transcript_biotype "protein_coding";
4	ensembl	exon	37770526	37770569	0	-	.	gene_id "ENSRNOG00000008628"; gene_version "9"; transcript_id "ENSRNOT00000011651"; transcript_version "7"; exon_number "1"; gene_name "Ica1"; gene_source "ensembl"; gene_biotype "protein_coding"; transcript_name "Ica1-201"; transcript_source "ensembl"; transcript_biotype "protein_coding"; exon_id "ENSRNOE00000527300"; exon_version "2";
4	ensembl	five_prime_utr	37770526	37770569	0	-	.	gene_id "ENSRNOG00000008628"; gene_version "9"; transcript_id "ENSRNOT00000011651"; transcript_version "7"; gene_name "Ica1"; gene_source "ensembl"; gene_biotype "protein_coding"; transcript_name "Ica1-201"; transcript_source "ensembl"; transcript_biotype "protein_coding";
4	ensembl	exon	37770526	37770569	0	-	.	gene_id "ENSRNOG00000008628"; gene_version "9"; transcript_id "ENSRNOT00000100899"; transcript_version "2"; exon_number "1"; gene_name "Ica1"; gene_source "ensembl"; gene_biotype "protein_coding"; transcript_name "Ica1-203"; transcript_source "ensembl"; transcript_biotype "protein_coding"; exon_id "ENSRNOE00000527300"; exon_version "2";
4	ensembl	five_prime_utr	37770526	37770569	0	-	.	gene_id "ENSRNOG00000008628"; gene_version "9"; transcript_id "ENSRNOT00000100899"; transcript_version "2"; gene_name "Ica1"; gene_source "ensembl"; gene_biotype "protein_coding"; transcript_name "Ica1-203"; transcript_source "ensembl"; transcript_biotype "protein_coding";
4	ENSEMBL114_rn	exon	37770526	37770569	246.457607545301	-	.	gene_id "ENSRNOG00000008628"; transcript_id "ENSRNOG00000008628_tx_1"; exon_id "4_37770526_37770569_-"; exonnum "1"; txlen "1863";
4	ENSEMBL114_rn	exon	37770526	37770569	224.41770426688	-	.	gene_id "ENSRNOG00000008628"; transcript_id "ENSRNOG00000008628_tx_2"; exon_id "4_37770526_37770569_-"; exonnum "1"; txlen "1800";
4	sraer114_ss	exon	37770839	37770958	74.5787761323687	-	.	gene_id "ENSRNOG00000008628"; transcript_id "ENSRNOG00000008628_tx_5"; exon_id "4_37770839_37770958_-"; exonnum "1"; txlen "1789";
4	sraer114_ss	exon	37770839	37770958	72.7522701263732	-	.	gene_id "ENSRNOG00000008628"; transcript_id "ENSRNOG00000008628_tx_6"; exon_id "4_37770839_37770958_-"; exonnum "1"; txlen "1726";
4	sraer114_ss	exon	37770839	37770958	62.9246241744485	-	.	gene_id "ENSRNOG00000008628"; transcript_id "ENSRNOG00000008628_tx_7"; exon_id "4_37770839_37770958_-"; exonnum "1"; txlen "1939";
4	sraer114_ss	exon	37770839	37770958	56.9968901287082	-	.	gene_id "ENSRNOG00000008628"; transcript_id "ENSRNOG00000008628_tx_8"; exon_id "4_37770839_37770958_-"; exonnum "1"; txlen "1876";
4	sraer114_es	exon	37917870	37918183	0.0846859368492106	-	.	gene_id "sraer114_gene_51307"; transcript_id "sraer114_gene_51307_tx_1"; exon_id "4_37917870_37918183_-"; exonnum "2"; txlen "542";
4	sraer114_es	exon	37917870	37918183	0.00950733685478336	-	.	gene_id "sraer114_gene_51307"; transcript_id "sraer114_gene_51307_tx_3"; exon_id "4_37917870_37918183_-"; exonnum "2"; txlen "587";
4	sraer114_ss	exon	37918764	37918991	0.0846859368492106	-	.	gene_id "sraer114_gene_51307"; transcript_id "sraer114_gene_51307_tx_1"; exon_id "4_37918764_37918991_-"; exonnum "1"; txlen "542";
4	sraer114_ss	exon	37925282	37925554	0.00950733685478336	-	.	gene_id "sraer114_gene_51307"; transcript_id "sraer114_gene_51307_tx_3"; exon_id "4_37925282_37925554_-"; exonnum "1"; txlen "587";
4	ensembl	three_prime_utr	38724574	38724696	0	-	.	gene_id "ENSRNOG00000029574"; gene_version "4"; transcript_id "ENSRNOT00000135117"; transcript_version "1"; gene_name "Rps4x-ps9"; gene_source "ensembl"; gene_biotype "protein_coding"; transcript_name "Rps4x-ps9-201"; transcript_source "ensembl"; transcript_biotype "protein_coding"; tag "Ensembl_canonical";
4	ensembl	exon	38724574	38724966	0	-	.	gene_id "ENSRNOG00000029574"; gene_version "4"; transcript_id "ENSRNOT00000135117"; transcript_version "1"; exon_number "2"; gene_name "Rps4x-ps9"; gene_source "ensembl"; gene_biotype "protein_coding"; transcript_name "Rps4x-ps9-201"; transcript_source "ensembl"; transcript_biotype "protein_coding"; exon_id "ENSRNOE00000782346"; exon_version "1"; tag "Ensembl_canonical";
4	ensembl	gene	38724574	38725519	0	-	.	gene_id "ENSRNOG00000029574"; gene_version "4"; gene_name "Rps4x-ps9"; gene_source "ensembl"; gene_biotype "protein_coding";
4	ensembl	transcript	38724574	38725519	0	-	.	gene_id "ENSRNOG00000029574"; gene_version "4"; transcript_id "ENSRNOT00000135117"; transcript_version "1"; gene_name "Rps4x-ps9"; gene_source "ensembl"; gene_biotype "protein_coding"; transcript_name "Rps4x-ps9-201"; transcript_source "ensembl"; transcript_biotype "protein_coding"; tag "Ensembl_canonical";
4	ensembl	stop_codon	38724697	38724699	0	-	0	gene_id "ENSRNOG00000029574"; gene_version "4"; transcript_id "ENSRNOT00000135117"; transcript_version "1"; exon_number "2"; gene_name "Rps4x-ps9"; gene_source "ensembl"; gene_biotype "protein_coding"; transcript_name "Rps4x-ps9-201"; transcript_source "ensembl"; transcript_biotype "protein_coding"; tag "Ensembl_canonical";
4	ensembl	CDS	38724700	38724966	0	-	0	gene_id "ENSRNOG00000029574"; gene_version "4"; transcript_id "ENSRNOT00000135117"; transcript_version "1"; exon_number "2"; gene_name "Rps4x-ps9"; gene_source "ensembl"; gene_biotype "protein_coding"; transcript_name "Rps4x-ps9-201"; transcript_source "ensembl"; transcript_biotype "protein_coding"; protein_id "ENSRNOP00000102040"; protein_version "1"; tag "Ensembl_canonical";
4	ensembl	CDS	38725024	38725488	0	-	0	gene_id "ENSRNOG00000029574"; gene_version "4"; transcript_id "ENSRNOT00000135117"; transcript_version "1"; exon_number "1"; gene_name "Rps4x-ps9"; gene_source "ensembl"; gene_biotype "protein_coding"; transcript_name "Rps4x-ps9-201"; transcript_source "ensembl"; transcript_biotype "protein_coding"; protein_id "ENSRNOP00000102040"; protein_version "1"; tag "Ensembl_canonical";
4	ensembl	exon	38725024	38725519	0	-	.	gene_id "ENSRNOG00000029574"; gene_version "4"; transcript_id "ENSRNOT00000135117"; transcript_version "1"; exon_number "1"; gene_name "Rps4x-ps9"; gene_source "ensembl"; gene_biotype "protein_coding"; transcript_name "Rps4x-ps9-201"; transcript_source "ensembl"; transcript_biotype "protein_coding"; exon_id "ENSRNOE00000756609"; exon_version "1"; tag "Ensembl_canonical";
4	ensembl	start_codon	38725486	38725488	0	-	0	gene_id "ENSRNOG00000029574"; gene_version "4"; transcript_id "ENSRNOT00000135117"; transcript_version "1"; exon_number "1"; gene_name "Rps4x-ps9"; gene_source "ensembl"; gene_biotype "protein_coding"; transcript_name "Rps4x-ps9-201"; transcript_source "ensembl"; transcript_biotype "protein_coding"; tag "Ensembl_canonical";
4	ensembl	five_prime_utr	38725489	38725519	0	-	.	gene_id "ENSRNOG00000029574"; gene_version "4"; transcript_id "ENSRNOT00000135117"; transcript_version "1"; gene_name "Rps4x-ps9"; gene_source "ensembl"; gene_biotype "protein_coding"; transcript_name "Rps4x-ps9-201"; transcript_source "ensembl"; transcript_biotype "protein_coding"; tag "Ensembl_canonical";
4	sraer114_es	exon	38734272	38734560	0.00665372976108199	-	.	gene_id "sraer114_gene_57172"; transcript_id "sraer114_gene_57172_tx_1"; exon_id "4_38734272_38734560_-"; exonnum "4"; txlen "640";
4	sraer114_mid	exon	38738093	38738223	0.00665372976108199	-	.	gene_id "sraer114_gene_57172"; transcript_id "sraer114_gene_57172_tx_1"; exon_id "4_38738093_38738223_-"; exonnum "3"; txlen "640";
4	sraer114_mid	exon	38739936	38740031	0.00665372976108199	-	.	gene_id "sraer114_gene_57172"; transcript_id "sraer114_gene_57172_tx_1"; exon_id "4_38739936_38740031_-"; exonnum "2"; txlen "640";
4	sraer114_ss	exon	38741998	38742121	0.00665372976108199	-	.	gene_id "sraer114_gene_57172"; transcript_id "sraer114_gene_57172_tx_1"; exon_id "4_38741998_38742121_-"; exonnum "1"; txlen "640";
4	ensembl	gene	38844454	38844730	0	-	.	gene_id "ENSRNOG00000061702"; gene_version "3"; gene_name "RNaseP_nuc"; gene_source "ensembl"; gene_biotype "ribozyme";
4	ensembl	transcript	38844454	38844730	0	-	.	gene_id "ENSRNOG00000061702"; gene_version "3"; transcript_id "ENSRNOT00000082626"; transcript_version "3"; gene_name "RNaseP_nuc"; gene_source "ensembl"; gene_biotype "ribozyme"; transcript_name "RNaseP_nuc-228"; transcript_source "ensembl"; transcript_biotype "ribozyme"; tag "Ensembl_canonical";
4	ensembl	exon	38844454	38844730	0	-	.	gene_id "ENSRNOG00000061702"; gene_version "3"; transcript_id "ENSRNOT00000082626"; transcript_version "3"; exon_number "1"; gene_name "RNaseP_nuc"; gene_source "ensembl"; gene_biotype "ribozyme"; transcript_name "RNaseP_nuc-228"; transcript_source "ensembl"; transcript_biotype "ribozyme"; exon_id "ENSRNOE00000539741"; exon_version "1"; tag "Ensembl_canonical";
4	ensembl	stop_codon	38884039	38884041	0	-	0	gene_id "ENSRNOG00000008962"; gene_version "5"; transcript_id "ENSRNOT00000011848"; transcript_version "5"; exon_number "1"; gene_name "Yae1l1"; gene_source "ensembl"; gene_biotype "protein_coding"; transcript_name "Yae1l1-201"; transcript_source "ensembl"; transcript_biotype "protein_coding"; tag "Ensembl_canonical";
4	ensembl	gene	38884039	38884713	0	-	.	gene_id "ENSRNOG00000008962"; gene_version "5"; gene_name "Yae1l1"; gene_source "ensembl"; gene_biotype "protein_coding";
4	ensembl	transcript	38884039	38884713	0	-	.	gene_id "ENSRNOG00000008962"; gene_version "5"; transcript_id "ENSRNOT00000011848"; transcript_version "5"; gene_name "Yae1l1"; gene_source "ensembl"; gene_biotype "protein_coding"; transcript_name "Yae1l1-201"; transcript_source "ensembl"; transcript_biotype "protein_coding"; tag "Ensembl_canonical";
4	ensembl	exon	38884039	38884713	0	-	.	gene_id "ENSRNOG00000008962"; gene_version "5"; transcript_id "ENSRNOT00000011848"; transcript_version "5"; exon_number "1"; gene_name "Yae1l1"; gene_source "ensembl"; gene_biotype "protein_coding"; transcript_name "Yae1l1-201"; transcript_source "ensembl"; transcript_biotype "protein_coding"; exon_id "ENSRNOE00000084182"; exon_version "3"; tag "Ensembl_canonical";
4	ensembl	CDS	38884042	38884713	0	-	0	gene_id "ENSRNOG00000008962"; gene_version "5"; transcript_id "ENSRNOT00000011848"; transcript_version "5"; exon_number "1"; gene_name "Yae1l1"; gene_source "ensembl"; gene_biotype "protein_coding"; transcript_name "Yae1l1-201"; transcript_source "ensembl"; transcript_biotype "protein_coding"; protein_id "ENSRNOP00000090167"; protein_version "1"; tag "Ensembl_canonical";
4	ensembl	start_codon	38884711	38884713	0	-	0	gene_id "ENSRNOG00000008962"; gene_version "5"; transcript_id "ENSRNOT00000011848"; transcript_version "5"; exon_number "1"; gene_name "Yae1l1"; gene_source "ensembl"; gene_biotype "protein_coding"; transcript_name "Yae1l1-201"; transcript_source "ensembl"; transcript_biotype "protein_coding"; tag "Ensembl_canonical";
4	ensembl	stop_codon	39571924	39571926	0	-	0	gene_id "ENSRNOG00000047566"; gene_version "4"; transcript_id "ENSRNOT00000071058"; transcript_version "4"; exon_number "1"; gene_name "Hmgn1l1"; gene_source "ensembl"; gene_biotype "protein_coding"; transcript_name "Hmgn1l1-201"; transcript_source "ensembl"; transcript_biotype "protein_coding"; tag "Ensembl_canonical";
4	ensembl	gene	39571924	39572214	0	-	.	gene_id "ENSRNOG00000047566"; gene_version "4"; gene_name "Hmgn1l1"; gene_source "ensembl"; gene_biotype "protein_coding";
4	ensembl	transcript	39571924	39572214	0	-	.	gene_id "ENSRNOG00000047566"; gene_version "4"; transcript_id "ENSRNOT00000071058"; transcript_version "4"; gene_name "Hmgn1l1"; gene_source "ensembl"; gene_biotype "protein_coding"; transcript_name "Hmgn1l1-201"; transcript_source "ensembl"; transcript_biotype "protein_coding"; tag "Ensembl_canonical";
4	ensembl	exon	39571924	39572214	0	-	.	gene_id "ENSRNOG00000047566"; gene_version "4"; transcript_id "ENSRNOT00000071058"; transcript_version "4"; exon_number "1"; gene_name "Hmgn1l1"; gene_source "ensembl"; gene_biotype "protein_coding"; transcript_name "Hmgn1l1-201"; transcript_source "ensembl"; transcript_biotype "protein_coding"; exon_id "ENSRNOE00000462481"; exon_version "3"; tag "Ensembl_canonical";
4	ensembl	CDS	39571927	39572214	0	-	0	gene_id "ENSRNOG00000047566"; gene_version "4"; transcript_id "ENSRNOT00000071058"; transcript_version "4"; exon_number "1"; gene_name "Hmgn1l1"; gene_source "ensembl"; gene_biotype "protein_coding"; transcript_name "Hmgn1l1-201"; transcript_source "ensembl"; transcript_biotype "protein_coding"; protein_id "ENSRNOP00000095686"; protein_version "1"; tag "Ensembl_canonical";
4	ensembl	start_codon	39572212	39572214	0	-	0	gene_id "ENSRNOG00000047566"; gene_version "4"; transcript_id "ENSRNOT00000071058"; transcript_version "4"; exon_number "1"; gene_name "Hmgn1l1"; gene_source "ensembl"; gene_biotype "protein_coding"; transcript_name "Hmgn1l1-201"; transcript_source "ensembl"; transcript_biotype "protein_coding"; tag "Ensembl_canonical";
4	ensembl	exon	39843810	39843884	0	-	.	gene_id "ENSRNOG00000076959"; gene_version "1"; transcript_id "ENSRNOT00000168594"; transcript_version "1"; exon_number "4"; gene_source "ensembl"; gene_biotype "lncRNA"; transcript_source "ensembl"; transcript_biotype "lncRNA"; exon_id "ENSRNOE00000804759"; exon_version "1"; tag "Ensembl_canonical";
4	ensembl	gene	39843810	39868792	0	-	.	gene_id "ENSRNOG00000076959"; gene_version "1"; gene_source "ensembl"; gene_biotype "lncRNA";
4	ensembl	transcript	39843810	39868792	0	-	.	gene_id "ENSRNOG00000076959"; gene_version "1"; transcript_id "ENSRNOT00000168594"; transcript_version "1"; gene_source "ensembl"; gene_biotype "lncRNA"; transcript_source "ensembl"; transcript_biotype "lncRNA"; tag "Ensembl_canonical";
4	ensembl	exon	39850403	39850504	0	-	.	gene_id "ENSRNOG00000076959"; gene_version "1"; transcript_id "ENSRNOT00000168594"; transcript_version "1"; exon_number "3"; gene_source "ensembl"; gene_biotype "lncRNA"; transcript_source "ensembl"; transcript_biotype "lncRNA"; exon_id "ENSRNOE00000709124"; exon_version "1"; tag "Ensembl_canonical";
4	ensembl	exon	39868459	39868641	0	-	.	gene_id "ENSRNOG00000076959"; gene_version "1"; transcript_id "ENSRNOT00000168594"; transcript_version "1"; exon_number "2"; gene_source "ensembl"; gene_biotype "lncRNA"; transcript_source "ensembl"; transcript_biotype "lncRNA"; exon_id "ENSRNOE00000819634"; exon_version "1"; tag "Ensembl_canonical";
4	ensembl	exon	39868719	39868792	0	-	.	gene_id "ENSRNOG00000076959"; gene_version "1"; transcript_id "ENSRNOT00000168594"; transcript_version "1"; exon_number "1"; gene_source "ensembl"; gene_biotype "lncRNA"; transcript_source "ensembl"; transcript_biotype "lncRNA"; exon_id "ENSRNOE00000676597"; exon_version "1"; tag "Ensembl_canonical";
4	sraer114_es	exon	39968336	39968881	0.0934339090675911	-	.	gene_id "sraer114_gene_51308"; transcript_id "sraer114_gene_51308_tx_1"; exon_id "4_39968336_39968881_-"; exonnum "5"; txlen "1018";
4	sraer114_es	exon	39968336	39968881	0.0240183578553862	-	.	gene_id "sraer114_gene_51308"; transcript_id "sraer114_gene_51308_tx_3"; exon_id "4_39968336_39968881_-"; exonnum "4"; txlen "951";
4	sraer114_mid	exon	39970500	39970566	0.0934339090675911	-	.	gene_id "sraer114_gene_51308"; transcript_id "sraer114_gene_51308_tx_1"; exon_id "4_39970500_39970566_-"; exonnum "4"; txlen "1018";
4	sraer114_es	exon	40021138	40021361	0.0470058273135119	-	.	gene_id "sraer114_gene_51308"; transcript_id "sraer114_gene_51308_tx_2"; exon_id "4_40021138_40021361_-"; exonnum "4"; txlen "629";
4	sraer114_es	exon	40021138	40021361	0.017317982475283	-	.	gene_id "sraer114_gene_51308"; transcript_id "sraer114_gene_51308_tx_4"; exon_id "4_40021138_40021361_-"; exonnum "4"; txlen "724";
4	sraer114_mid	exon	40026337	40026460	0.0934339090675911	-	.	gene_id "sraer114_gene_51308"; transcript_id "sraer114_gene_51308_tx_1"; exon_id "4_40026337_40026460_-"; exonnum "3"; txlen "1018";
4	sraer114_mid	exon	40026337	40026460	0.0470058273135119	-	.	gene_id "sraer114_gene_51308"; transcript_id "sraer114_gene_51308_tx_2"; exon_id "4_40026337_40026460_-"; exonnum "3"; txlen "629";
4	sraer114_mid	exon	40026337	40026460	0.0240183578553862	-	.	gene_id "sraer114_gene_51308"; transcript_id "sraer114_gene_51308_tx_3"; exon_id "4_40026337_40026460_-"; exonnum "3"; txlen "951";
4	sraer114_mid	exon	40026337	40026460	0.017317982475283	-	.	gene_id "sraer114_gene_51308"; transcript_id "sraer114_gene_51308_tx_4"; exon_id "4_40026337_40026460_-"; exonnum "3"; txlen "724";
4	sraer114_mid	exon	40027474	40027582	0.0934339090675911	-	.	gene_id "sraer114_gene_51308"; transcript_id "sraer114_gene_51308_tx_1"; exon_id "4_40027474_40027582_-"; exonnum "2"; txlen "1018";
4	sraer114_mid	exon	40027474	40027582	0.0470058273135119	-	.	gene_id "sraer114_gene_51308"; transcript_id "sraer114_gene_51308_tx_2"; exon_id "4_40027474_40027582_-"; exonnum "2"; txlen "629";
4	sraer114_mid	exon	40027474	40027582	0.0240183578553862	-	.	gene_id "sraer114_gene_51308"; transcript_id "sraer114_gene_51308_tx_3"; exon_id "4_40027474_40027582_-"; exonnum "2"; txlen "951";
4	sraer114_mid	exon	40027474	40027582	0.017317982475283	-	.	gene_id "sraer114_gene_51308"; transcript_id "sraer114_gene_51308_tx_4"; exon_id "4_40027474_40027582_-"; exonnum "2"; txlen "724";
4	sraer114_ss	exon	40034623	40034889	0.017317982475283	-	.	gene_id "sraer114_gene_51308"; transcript_id "sraer114_gene_51308_tx_4"; exon_id "4_40034623_40034889_-"; exonnum "1"; txlen "724";
4	sraer114_ss	exon	40064746	40064917	0.0934339090675911	-	.	gene_id "sraer114_gene_51308"; transcript_id "sraer114_gene_51308_tx_1"; exon_id "4_40064746_40064917_-"; exonnum "1"; txlen "1018";
4	sraer114_ss	exon	40064746	40064917	0.0470058273135119	-	.	gene_id "sraer114_gene_51308"; transcript_id "sraer114_gene_51308_tx_2"; exon_id "4_40064746_40064917_-"; exonnum "1"; txlen "629";
4	sraer114_ss	exon	40064746	40064917	0.0240183578553862	-	.	gene_id "sraer114_gene_51308"; transcript_id "sraer114_gene_51308_tx_3"; exon_id "4_40064746_40064917_-"; exonnum "1"; txlen "951";
4	sraer114_es	exon	40565510	40565810	0.0504284807561338	-	.	gene_id "sraer114_gene_51310"; transcript_id "sraer114_gene_51310_tx_1"; exon_id "4_40565510_40565810_-"; exonnum "3"; txlen "624";
4	sraer114_es	exon	40565510	40565810	0.0171608415837015	-	.	gene_id "sraer114_gene_51310"; transcript_id "sraer114_gene_51310_tx_4"; exon_id "4_40565510_40565810_-"; exonnum "3"; txlen "566";
4	sraer114_es	exon	40565510	40565810	0.000178099750832386	-	.	gene_id "sraer114_gene_51310"; transcript_id "sraer114_gene_51310_tx_7"; exon_id "4_40565510_40565810_-"; exonnum "4"; txlen "547";
4	sraer114_es	exon	40571147	40571541	0.0377137782768284	-	.	gene_id "sraer114_gene_51310"; transcript_id "sraer114_gene_51310_tx_2"; exon_id "4_40571147_40571541_-"; exonnum "3"; txlen "586";
4	sraer114_es	exon	40571147	40571541	0.0177023857217766	-	.	gene_id "sraer114_gene_51310"; transcript_id "sraer114_gene_51310_tx_3"; exon_id "4_40571147_40571541_-"; exonnum "4"; txlen "765";
4	sraer114_es	exon	40571147	40571541	0.0111601996941635	-	.	gene_id "sraer114_gene_51310"; transcript_id "sraer114_gene_51310_tx_5"; exon_id "4_40571147_40571541_-"; exonnum "3"; txlen "586";
4	sraer114_es	exon	40571147	40571541	0.00885119286088829	-	.	gene_id "sraer114_gene_51310"; transcript_id "sraer114_gene_51310_tx_6"; exon_id "4_40571147_40571541_-"; exonnum "3"; txlen "712";
4	sraer114_mid	exon	40572695	40572778	0.0504284807561338	-	.	gene_id "sraer114_gene_51310"; transcript_id "sraer114_gene_51310_tx_1"; exon_id "4_40572695_40572778_-"; exonnum "2"; txlen "624";
4	sraer114_mid	exon	40572695	40572778	0.0377137782768284	-	.	gene_id "sraer114_gene_51310"; transcript_id "sraer114_gene_51310_tx_2"; exon_id "4_40572695_40572778_-"; exonnum "2"; txlen "586";
4	sraer114_mid	exon	40572695	40572778	0.0177023857217766	-	.	gene_id "sraer114_gene_51310"; transcript_id "sraer114_gene_51310_tx_3"; exon_id "4_40572695_40572778_-"; exonnum "3"; txlen "765";
4	sraer114_mid	exon	40572695	40572778	0.0171608415837015	-	.	gene_id "sraer114_gene_51310"; transcript_id "sraer114_gene_51310_tx_4"; exon_id "4_40572695_40572778_-"; exonnum "2"; txlen "566";
4	sraer114_mid	exon	40572695	40572778	0.0111601996941635	-	.	gene_id "sraer114_gene_51310"; transcript_id "sraer114_gene_51310_tx_5"; exon_id "4_40572695_40572778_-"; exonnum "2"; txlen "586";
4	sraer114_mid	exon	40572695	40572778	0.00885119286088829	-	.	gene_id "sraer114_gene_51310"; transcript_id "sraer114_gene_51310_tx_6"; exon_id "4_40572695_40572778_-"; exonnum "2"; txlen "712";
4	sraer114_mid	exon	40572695	40572778	0.000178099750832386	-	.	gene_id "sraer114_gene_51310"; transcript_id "sraer114_gene_51310_tx_7"; exon_id "4_40572695_40572778_-"; exonnum "3"; txlen "547";
4	sraer114_ss	exon	40573056	40573236	0.0171608415837015	-	.	gene_id "sraer114_gene_51310"; transcript_id "sraer114_gene_51310_tx_4"; exon_id "4_40573056_40573236_-"; exonnum "1"; txlen "566";
4	sraer114_ss	exon	40587447	40587553	0.0377137782768284	-	.	gene_id "sraer114_gene_51310"; transcript_id "sraer114_gene_51310_tx_2"; exon_id "4_40587447_40587553_-"; exonnum "1"; txlen "586";
4	sraer114_ss	exon	40587645	40587877	0.00885119286088829	-	.	gene_id "sraer114_gene_51310"; transcript_id "sraer114_gene_51310_tx_6"; exon_id "4_40587645_40587877_-"; exonnum "1"; txlen "712";
4	sraer114_ss	exon	40589742	40589848	0.0111601996941635	-	.	gene_id "sraer114_gene_51310"; transcript_id "sraer114_gene_51310_tx_5"; exon_id "4_40589742_40589848_-"; exonnum "1"; txlen "586";
4	sraer114_ss	exon	40644325	40644563	0.0504284807561338	-	.	gene_id "sraer114_gene_51310"; transcript_id "sraer114_gene_51310_tx_1"; exon_id "4_40644325_40644563_-"; exonnum "1"; txlen "624";
4	sraer114_mid	exon	40648665	40648782	0.0177023857217766	-	.	gene_id "sraer114_gene_51310"; transcript_id "sraer114_gene_51310_tx_3"; exon_id "4_40648665_40648782_-"; exonnum "2"; txlen "765";
4	sraer114_ss	exon	40649952	40650119	0.0177023857217766	-	.	gene_id "sraer114_gene_51310"; transcript_id "sraer114_gene_51310_tx_3"; exon_id "4_40649952_40650119_-"; exonnum "1"; txlen "765";
4	sraer114_mid	exon	40727902	40727974	0.000178099750832386	-	.	gene_id "sraer114_gene_51310"; transcript_id "sraer114_gene_51310_tx_7"; exon_id "4_40727902_40727974_-"; exonnum "2"; txlen "547";
4	sraer114_ss	exon	40837873	40837961	0.000178099750832386	-	.	gene_id "sraer114_gene_51310"; transcript_id "sraer114_gene_51310_tx_7"; exon_id "4_40837873_40837961_-"; exonnum "1"; txlen "547";
4	ensembl	three_prime_utr	40968391	40968807	0	-	.	gene_id "ENSRNOG00000005512"; gene_version "6"; transcript_id "ENSRNOT00000007567"; transcript_version "6"; gene_name "Ndufa4"; gene_source "ensembl"; gene_biotype "protein_coding"; transcript_name "Ndufa4-201"; transcript_source "ensembl"; transcript_biotype "protein_coding";
4	ensembl	three_prime_utr	40968391	40968807	0	-	.	gene_id "ENSRNOG00000005512"; gene_version "6"; transcript_id "ENSRNOT00000112879"; transcript_version "2"; gene_name "Ndufa4"; gene_source "ensembl"; gene_biotype "protein_coding"; transcript_name "Ndufa4-202"; transcript_source "ensembl"; transcript_biotype "protein_coding"; tag "Ensembl_canonical";
4	ensembl	exon	40968391	40968864	0	-	.	gene_id "ENSRNOG00000005512"; gene_version "6"; transcript_id "ENSRNOT00000007567"; transcript_version "6"; exon_number "4"; gene_name "Ndufa4"; gene_source "ensembl"; gene_biotype "protein_coding"; transcript_name "Ndufa4-201"; transcript_source "ensembl"; transcript_biotype "protein_coding"; exon_id "ENSRNOE00000253232"; exon_version "3";
4	ensembl	exon	40968391	40968864	0	-	.	gene_id "ENSRNOG00000005512"; gene_version "6"; transcript_id "ENSRNOT00000112879"; transcript_version "2"; exon_number "4"; gene_name "Ndufa4"; gene_source "ensembl"; gene_biotype "protein_coding"; transcript_name "Ndufa4-202"; transcript_source "ensembl"; transcript_biotype "protein_coding"; exon_id "ENSRNOE00000253232"; exon_version "3"; tag "Ensembl_canonical";
4	ensembl	transcript	40968391	40974593	0	-	.	gene_id "ENSRNOG00000005512"; gene_version "6"; transcript_id "ENSRNOT00000007567"; transcript_version "6"; gene_name "Ndufa4"; gene_source "ensembl"; gene_biotype "protein_coding"; transcript_name "Ndufa4-201"; transcript_source "ensembl"; transcript_biotype "protein_coding";
4	ensembl	gene	40968391	40975559	0	-	.	gene_id "ENSRNOG00000005512"; gene_version "6"; gene_name "Ndufa4"; gene_source "ensembl"; gene_biotype "protein_coding";
4	ensembl	transcript	40968391	40975559	0	-	.	gene_id "ENSRNOG00000005512"; gene_version "6"; transcript_id "ENSRNOT00000112879"; transcript_version "2"; gene_name "Ndufa4"; gene_source "ensembl"; gene_biotype "protein_coding"; transcript_name "Ndufa4-202"; transcript_source "ensembl"; transcript_biotype "protein_coding"; tag "Ensembl_canonical";
4	ensembl	stop_codon	40968808	40968810	0	-	0	gene_id "ENSRNOG00000005512"; gene_version "6"; transcript_id "ENSRNOT00000007567"; transcript_version "6"; exon_number "4"; gene_name "Ndufa4"; gene_source "ensembl"; gene_biotype "protein_coding"; transcript_name "Ndufa4-201"; transcript_source "ensembl"; transcript_biotype "protein_coding";
4	ensembl	stop_codon	40968808	40968810	0	-	0	gene_id "ENSRNOG00000005512"; gene_version "6"; transcript_id "ENSRNOT00000112879"; transcript_version "2"; exon_number "4"; gene_name "Ndufa4"; gene_source "ensembl"; gene_biotype "protein_coding"; transcript_name "Ndufa4-202"; transcript_source "ensembl"; transcript_biotype "protein_coding"; tag "Ensembl_canonical";
4	ensembl	CDS	40968811	40968864	0	-	0	gene_id "ENSRNOG00000005512"; gene_version "6"; transcript_id "ENSRNOT00000007567"; transcript_version "6"; exon_number "4"; gene_name "Ndufa4"; gene_source "ensembl"; gene_biotype "protein_coding"; transcript_name "Ndufa4-201"; transcript_source "ensembl"; transcript_biotype "protein_coding"; protein_id "ENSRNOP00000007567"; protein_version "4";
4	ensembl	CDS	40968811	40968864	0	-	0	gene_id "ENSRNOG00000005512"; gene_version "6"; transcript_id "ENSRNOT00000112879"; transcript_version "2"; exon_number "4"; gene_name "Ndufa4"; gene_source "ensembl"; gene_biotype "protein_coding"; transcript_name "Ndufa4-202"; transcript_source "ensembl"; transcript_biotype "protein_coding"; protein_id "ENSRNOP00000096418"; protein_version "1"; tag "Ensembl_canonical";
4	ensembl	stop_codon	40973428	40973430	0	-	0	gene_id "ENSRNOG00000005512"; gene_version "6"; transcript_id "ENSRNOT00000150054"; transcript_version "1"; exon_number "4"; gene_name "Ndufa4"; gene_source "ensembl"; gene_biotype "protein_coding"; transcript_name "Ndufa4-203"; transcript_source "ensembl"; transcript_biotype "protein_coding";
4	ensembl	exon	40973428	40973478	0	-	.	gene_id "ENSRNOG00000005512"; gene_version "6"; transcript_id "ENSRNOT00000150054"; transcript_version "1"; exon_number "4"; gene_name "Ndufa4"; gene_source "ensembl"; gene_biotype "protein_coding"; transcript_name "Ndufa4-203"; transcript_source "ensembl"; transcript_biotype "protein_coding"; exon_id "ENSRNOE00000717647"; exon_version "1";
4	ensembl	transcript	40973428	40975559	0	-	.	gene_id "ENSRNOG00000005512"; gene_version "6"; transcript_id "ENSRNOT00000150054"; transcript_version "1"; gene_name "Ndufa4"; gene_source "ensembl"; gene_biotype "protein_coding"; transcript_name "Ndufa4-203"; transcript_source "ensembl"; transcript_biotype "protein_coding";
4	ensembl	CDS	40973431	40973478	0	-	0	gene_id "ENSRNOG00000005512"; gene_version "6"; transcript_id "ENSRNOT00000150054"; transcript_version "1"; exon_number "4"; gene_name "Ndufa4"; gene_source "ensembl"; gene_biotype "protein_coding"; transcript_name "Ndufa4-203"; transcript_source "ensembl"; transcript_biotype "protein_coding"; protein_id "ENSRNOP00000102343"; protein_version "1";
4	ensembl	exon	40973651	40973711	0	-	.	gene_id "ENSRNOG00000005512"; gene_version "6"; transcript_id "ENSRNOT00000150054"; transcript_version "1"; exon_number "3"; gene_name "Ndufa4"; gene_source "ensembl"; gene_biotype "protein_coding"; transcript_name "Ndufa4-203"; transcript_source "ensembl"; transcript_biotype "protein_coding"; exon_id "ENSRNOE00000052418"; exon_version "1";
4	ensembl	CDS	40973651	40973711	0	-	1	gene_id "ENSRNOG00000005512"; gene_version "6"; transcript_id "ENSRNOT00000150054"; transcript_version "1"; exon_number "3"; gene_name "Ndufa4"; gene_source "ensembl"; gene_biotype "protein_coding"; transcript_name "Ndufa4-203"; transcript_source "ensembl"; transcript_biotype "protein_coding"; protein_id "ENSRNOP00000102343"; protein_version "1";
4	ensembl	exon	40973651	40973711	0	-	.	gene_id "ENSRNOG00000005512"; gene_version "6"; transcript_id "ENSRNOT00000007567"; transcript_version "6"; exon_number "3"; gene_name "Ndufa4"; gene_source "ensembl"; gene_biotype "protein_coding"; transcript_name "Ndufa4-201"; transcript_source "ensembl"; transcript_biotype "protein_coding"; exon_id "ENSRNOE00000052418"; exon_version "1";
4	ensembl	CDS	40973651	40973711	0	-	1	gene_id "ENSRNOG00000005512"; gene_version "6"; transcript_id "ENSRNOT00000007567"; transcript_version "6"; exon_number "3"; gene_name "Ndufa4"; gene_source "ensembl"; gene_biotype "protein_coding"; transcript_name "Ndufa4-201"; transcript_source "ensembl"; transcript_biotype "protein_coding"; protein_id "ENSRNOP00000007567"; protein_version "4";
4	ensembl	exon	40973651	40973711	0	-	.	gene_id "ENSRNOG00000005512"; gene_version "6"; transcript_id "ENSRNOT00000112879"; transcript_version "2"; exon_number "3"; gene_name "Ndufa4"; gene_source "ensembl"; gene_biotype "protein_coding"; transcript_name "Ndufa4-202"; transcript_source "ensembl"; transcript_biotype "protein_coding"; exon_id "ENSRNOE00000052418"; exon_version "1"; tag "Ensembl_canonical";
4	ensembl	CDS	40973651	40973711	0	-	1	gene_id "ENSRNOG00000005512"; gene_version "6"; transcript_id "ENSRNOT00000112879"; transcript_version "2"; exon_number "3"; gene_name "Ndufa4"; gene_source "ensembl"; gene_biotype "protein_coding"; transcript_name "Ndufa4-202"; transcript_source "ensembl"; transcript_biotype "protein_coding"; protein_id "ENSRNOP00000096418"; protein_version "1"; tag "Ensembl_canonical";
4	ensembl	exon	40974260	40974348	0	-	.	gene_id "ENSRNOG00000005512"; gene_version "6"; transcript_id "ENSRNOT00000150054"; transcript_version "1"; exon_number "2"; gene_name "Ndufa4"; gene_source "ensembl"; gene_biotype "protein_coding"; transcript_name "Ndufa4-203"; transcript_source "ensembl"; transcript_biotype "protein_coding"; exon_id "ENSRNOE00000051987"; exon_version "1";
4	ensembl	CDS	40974260	40974348	0	-	0	gene_id "ENSRNOG00000005512"; gene_version "6"; transcript_id "ENSRNOT00000150054"; transcript_version "1"; exon_number "2"; gene_name "Ndufa4"; gene_source "ensembl"; gene_biotype "protein_coding"; transcript_name "Ndufa4-203"; transcript_source "ensembl"; transcript_biotype "protein_coding"; protein_id "ENSRNOP00000102343"; protein_version "1";
4	ensembl	exon	40974260	40974348	0	-	.	gene_id "ENSRNOG00000005512"; gene_version "6"; transcript_id "ENSRNOT00000007567"; transcript_version "6"; exon_number "2"; gene_name "Ndufa4"; gene_source "ensembl"; gene_biotype "protein_coding"; transcript_name "Ndufa4-201"; transcript_source "ensembl"; transcript_biotype "protein_coding"; exon_id "ENSRNOE00000051987"; exon_version "1";
4	ensembl	CDS	40974260	40974348	0	-	0	gene_id "ENSRNOG00000005512"; gene_version "6"; transcript_id "ENSRNOT00000007567"; transcript_version "6"; exon_number "2"; gene_name "Ndufa4"; gene_source "ensembl"; gene_biotype "protein_coding"; transcript_name "Ndufa4-201"; transcript_source "ensembl"; transcript_biotype "protein_coding"; protein_id "ENSRNOP00000007567"; protein_version "4";
4	ensembl	exon	40974260	40974348	0	-	.	gene_id "ENSRNOG00000005512"; gene_version "6"; transcript_id "ENSRNOT00000112879"; transcript_version "2"; exon_number "2"; gene_name "Ndufa4"; gene_source "ensembl"; gene_biotype "protein_coding"; transcript_name "Ndufa4-202"; transcript_source "ensembl"; transcript_biotype "protein_coding"; exon_id "ENSRNOE00000051987"; exon_version "1"; tag "Ensembl_canonical";
4	ensembl	CDS	40974260	40974348	0	-	0	gene_id "ENSRNOG00000005512"; gene_version "6"; transcript_id "ENSRNOT00000112879"; transcript_version "2"; exon_number "2"; gene_name "Ndufa4"; gene_source "ensembl"; gene_biotype "protein_coding"; transcript_name "Ndufa4-202"; transcript_source "ensembl"; transcript_biotype "protein_coding"; protein_id "ENSRNOP00000096418"; protein_version "1"; tag "Ensembl_canonical";
4	ensembl	exon	40974576	40974593	0	-	.	gene_id "ENSRNOG00000005512"; gene_version "6"; transcript_id "ENSRNOT00000007567"; transcript_version "6"; exon_number "1"; gene_name "Ndufa4"; gene_source "ensembl"; gene_biotype "protein_coding"; transcript_name "Ndufa4-201"; transcript_source "ensembl"; transcript_biotype "protein_coding"; exon_id "ENSRNOE00000673956"; exon_version "1";
4	ensembl	CDS	40974576	40974593	0	-	0	gene_id "ENSRNOG00000005512"; gene_version "6"; transcript_id "ENSRNOT00000007567"; transcript_version "6"; exon_number "1"; gene_name "Ndufa4"; gene_source "ensembl"; gene_biotype "protein_coding"; transcript_name "Ndufa4-201"; transcript_source "ensembl"; transcript_biotype "protein_coding"; protein_id "ENSRNOP00000007567"; protein_version "4";
4	ensembl	start_codon	40974591	40974593	0	-	0	gene_id "ENSRNOG00000005512"; gene_version "6"; transcript_id "ENSRNOT00000007567"; transcript_version "6"; exon_number "1"; gene_name "Ndufa4"; gene_source "ensembl"; gene_biotype "protein_coding"; transcript_name "Ndufa4-201"; transcript_source "ensembl"; transcript_biotype "protein_coding";
4	ensembl	CDS	40975399	40975440	0	-	0	gene_id "ENSRNOG00000005512"; gene_version "6"; transcript_id "ENSRNOT00000150054"; transcript_version "1"; exon_number "1"; gene_name "Ndufa4"; gene_source "ensembl"; gene_biotype "protein_coding"; transcript_name "Ndufa4-203"; transcript_source "ensembl"; transcript_biotype "protein_coding"; protein_id "ENSRNOP00000102343"; protein_version "1";
4	ensembl	CDS	40975399	40975440	0	-	0	gene_id "ENSRNOG00000005512"; gene_version "6"; transcript_id "ENSRNOT00000112879"; transcript_version "2"; exon_number "1"; gene_name "Ndufa4"; gene_source "ensembl"; gene_biotype "protein_coding"; transcript_name "Ndufa4-202"; transcript_source "ensembl"; transcript_biotype "protein_coding"; protein_id "ENSRNOP00000096418"; protein_version "1"; tag "Ensembl_canonical";
4	ensembl	exon	40975399	40975559	0	-	.	gene_id "ENSRNOG00000005512"; gene_version "6"; transcript_id "ENSRNOT00000150054"; transcript_version "1"; exon_number "1"; gene_name "Ndufa4"; gene_source "ensembl"; gene_biotype "protein_coding"; transcript_name "Ndufa4-203"; transcript_source "ensembl"; transcript_biotype "protein_coding"; exon_id "ENSRNOE00000663225"; exon_version "2";
4	ensembl	exon	40975399	40975559	0	-	.	gene_id "ENSRNOG00000005512"; gene_version "6"; transcript_id "ENSRNOT00000112879"; transcript_version "2"; exon_number "1"; gene_name "Ndufa4"; gene_source "ensembl"; gene_biotype "protein_coding"; transcript_name "Ndufa4-202"; transcript_source "ensembl"; transcript_biotype "protein_coding"; exon_id "ENSRNOE00000663225"; exon_version "2"; tag "Ensembl_canonical";
4	ensembl	start_codon	40975438	40975440	0	-	0	gene_id "ENSRNOG00000005512"; gene_version "6"; transcript_id "ENSRNOT00000150054"; transcript_version "1"; exon_number "1"; gene_name "Ndufa4"; gene_source "ensembl"; gene_biotype "protein_coding"; transcript_name "Ndufa4-203"; transcript_source "ensembl"; transcript_biotype "protein_coding";
4	ensembl	start_codon	40975438	40975440	0	-	0	gene_id "ENSRNOG00000005512"; gene_version "6"; transcript_id "ENSRNOT00000112879"; transcript_version "2"; exon_number "1"; gene_name "Ndufa4"; gene_source "ensembl"; gene_biotype "protein_coding"; transcript_name "Ndufa4-202"; transcript_source "ensembl"; transcript_biotype "protein_coding"; tag "Ensembl_canonical";
4	ensembl	five_prime_utr	40975441	40975559	0	-	.	gene_id "ENSRNOG00000005512"; gene_version "6"; transcript_id "ENSRNOT00000150054"; transcript_version "1"; gene_name "Ndufa4"; gene_source "ensembl"; gene_biotype "protein_coding"; transcript_name "Ndufa4-203"; transcript_source "ensembl"; transcript_biotype "protein_coding";
4	ensembl	five_prime_utr	40975441	40975559	0	-	.	gene_id "ENSRNOG00000005512"; gene_version "6"; transcript_id "ENSRNOT00000112879"; transcript_version "2"; gene_name "Ndufa4"; gene_source "ensembl"; gene_biotype "protein_coding"; transcript_name "Ndufa4-202"; transcript_source "ensembl"; transcript_biotype "protein_coding"; tag "Ensembl_canonical";
4	sraer114_es	exon	41139088	41139797	3.23324975348545	-	.	gene_id "sraer114_gene_38922"; transcript_id "sraer114_gene_38922_tx_1"; exon_id "4_41139088_41139797_-"; exonnum "2"; txlen "2083";
4	sraer114_ss	exon	41146245	41147617	3.23324975348545	-	.	gene_id "sraer114_gene_38922"; transcript_id "sraer114_gene_38922_tx_1"; exon_id "4_41146245_41147617_-"; exonnum "1"; txlen "2083";
4	sraer114_es	exon	41308792	41309260	0.282552703161186	-	.	gene_id "sraer114_gene_66872"; transcript_id "sraer114_gene_66872_tx_1"; exon_id "4_41308792_41309260_-"; exonnum "2"; txlen "592";
4	sraer114_ss	exon	41322386	41322508	0.282552703161186	-	.	gene_id "sraer114_gene_66872"; transcript_id "sraer114_gene_66872_tx_1"; exon_id "4_41322386_41322508_-"; exonnum "1"; txlen "592";
4	ensembl	gene	41421724	41425791	0	-	.	gene_id "ENSRNOG00000090529"; gene_version "1"; gene_source "ensembl"; gene_biotype "lncRNA";
4	ensembl	transcript	41421724	41425791	0	-	.	gene_id "ENSRNOG00000090529"; gene_version "1"; transcript_id "ENSRNOT00000147898"; transcript_version "1"; gene_source "ensembl"; gene_biotype "lncRNA"; transcript_source "ensembl"; transcript_biotype "lncRNA"; tag "Ensembl_canonical";
4	ensembl	exon	41421724	41425791	0	-	.	gene_id "ENSRNOG00000090529"; gene_version "1"; transcript_id "ENSRNOT00000147898"; transcript_version "1"; exon_number "1"; gene_source "ensembl"; gene_biotype "lncRNA"; transcript_source "ensembl"; transcript_biotype "lncRNA"; exon_id "ENSRNOE00000764668"; exon_version "1"; tag "Ensembl_canonical";
4	ensembl	three_prime_utr	41426275	41427275	0	-	.	gene_id "ENSRNOG00000030151"; gene_version "7"; transcript_id "ENSRNOT00000052063"; transcript_version "7"; gene_name "Thsd7a"; gene_source "ensembl"; gene_biotype "protein_coding"; transcript_name "Thsd7a-201"; transcript_source "ensembl"; transcript_biotype "protein_coding"; tag "Ensembl_canonical";
4	ensembl	exon	41426275	41427360	0	-	.	gene_id "ENSRNOG00000030151"; gene_version "7"; transcript_id "ENSRNOT00000052063"; transcript_version "7"; exon_number "28"; gene_name "Thsd7a"; gene_source "ensembl"; gene_biotype "protein_coding"; transcript_name "Thsd7a-201"; transcript_source "ensembl"; transcript_biotype "protein_coding"; exon_id "ENSRNOE00000626400"; exon_version "2"; tag "Ensembl_canonical";
4	ensembl	gene	41426275	41865723	0	-	.	gene_id "ENSRNOG00000030151"; gene_version "7"; gene_name "Thsd7a"; gene_source "ensembl"; gene_biotype "protein_coding";
4	ensembl	transcript	41426275	41865723	0	-	.	gene_id "ENSRNOG00000030151"; gene_version "7"; transcript_id "ENSRNOT00000052063"; transcript_version "7"; gene_name "Thsd7a"; gene_source "ensembl"; gene_biotype "protein_coding"; transcript_name "Thsd7a-201"; transcript_source "ensembl"; transcript_biotype "protein_coding"; tag "Ensembl_canonical";
4	ensembl	stop_codon	41427276	41427278	0	-	0	gene_id "ENSRNOG00000030151"; gene_version "7"; transcript_id "ENSRNOT00000052063"; transcript_version "7"; exon_number "28"; gene_name "Thsd7a"; gene_source "ensembl"; gene_biotype "protein_coding"; transcript_name "Thsd7a-201"; transcript_source "ensembl"; transcript_biotype "protein_coding"; tag "Ensembl_canonical";
4	ensembl	CDS	41427279	41427360	0	-	1	gene_id "ENSRNOG00000030151"; gene_version "7"; transcript_id "ENSRNOT00000052063"; transcript_version "7"; exon_number "28"; gene_name "Thsd7a"; gene_source "ensembl"; gene_biotype "protein_coding"; transcript_name "Thsd7a-201"; transcript_source "ensembl"; transcript_biotype "protein_coding"; protein_id "ENSRNOP00000040000"; protein_version "6"; tag "Ensembl_canonical";
4	ensembl	exon	41428047	41428134	0	-	.	gene_id "ENSRNOG00000030151"; gene_version "7"; transcript_id "ENSRNOT00000052063"; transcript_version "7"; exon_number "27"; gene_name "Thsd7a"; gene_source "ensembl"; gene_biotype "protein_coding"; transcript_name "Thsd7a-201"; transcript_source "ensembl"; transcript_biotype "protein_coding"; exon_id "ENSRNOE00000539070"; exon_version "2"; tag "Ensembl_canonical";
4	ensembl	CDS	41428047	41428134	0	-	2	gene_id "ENSRNOG00000030151"; gene_version "7"; transcript_id "ENSRNOT00000052063"; transcript_version "7"; exon_number "27"; gene_name "Thsd7a"; gene_source "ensembl"; gene_biotype "protein_coding"; transcript_name "Thsd7a-201"; transcript_source "ensembl"; transcript_biotype "protein_coding"; protein_id "ENSRNOP00000040000"; protein_version "6"; tag "Ensembl_canonical";
4	ensembl	exon	41430470	41430677	0	-	.	gene_id "ENSRNOG00000030151"; gene_version "7"; transcript_id "ENSRNOT00000052063"; transcript_version "7"; exon_number "26"; gene_name "Thsd7a"; gene_source "ensembl"; gene_biotype "protein_coding"; transcript_name "Thsd7a-201"; transcript_source "ensembl"; transcript_biotype "protein_coding"; exon_id "ENSRNOE00000057141"; exon_version "2"; tag "Ensembl_canonical";
4	ensembl	CDS	41430470	41430677	0	-	0	gene_id "ENSRNOG00000030151"; gene_version "7"; transcript_id "ENSRNOT00000052063"; transcript_version "7"; exon_number "26"; gene_name "Thsd7a"; gene_source "ensembl"; gene_biotype "protein_coding"; transcript_name "Thsd7a-201"; transcript_source "ensembl"; transcript_biotype "protein_coding"; protein_id "ENSRNOP00000040000"; protein_version "6"; tag "Ensembl_canonical";
4	ensembl	exon	41431922	41432004	0	-	.	gene_id "ENSRNOG00000030151"; gene_version "7"; transcript_id "ENSRNOT00000052063"; transcript_version "7"; exon_number "25"; gene_name "Thsd7a"; gene_source "ensembl"; gene_biotype "protein_coding"; transcript_name "Thsd7a-201"; transcript_source "ensembl"; transcript_biotype "protein_coding"; exon_id "ENSRNOE00000252530"; exon_version "1"; tag "Ensembl_canonical";
4	ensembl	CDS	41431922	41432004	0	-	2	gene_id "ENSRNOG00000030151"; gene_version "7"; transcript_id "ENSRNOT00000052063"; transcript_version "7"; exon_number "25"; gene_name "Thsd7a"; gene_source "ensembl"; gene_biotype "protein_coding"; transcript_name "Thsd7a-201"; transcript_source "ensembl"; transcript_biotype "protein_coding"; protein_id "ENSRNOP00000040000"; protein_version "6"; tag "Ensembl_canonical";
4	ensembl	exon	41434710	41434805	0	-	.	gene_id "ENSRNOG00000030151"; gene_version "7"; transcript_id "ENSRNOT00000052063"; transcript_version "7"; exon_number "24"; gene_name "Thsd7a"; gene_source "ensembl"; gene_biotype "protein_coding"; transcript_name "Thsd7a-201"; transcript_source "ensembl"; transcript_biotype "protein_coding"; exon_id "ENSRNOE00000057077"; exon_version "1"; tag "Ensembl_canonical";
4	ensembl	CDS	41434710	41434805	0	-	2	gene_id "ENSRNOG00000030151"; gene_version "7"; transcript_id "ENSRNOT00000052063"; transcript_version "7"; exon_number "24"; gene_name "Thsd7a"; gene_source "ensembl"; gene_biotype "protein_coding"; transcript_name "Thsd7a-201"; transcript_source "ensembl"; transcript_biotype "protein_coding"; protein_id "ENSRNOP00000040000"; protein_version "6"; tag "Ensembl_canonical";
4	ensembl	exon	41442340	41442513	0	-	.	gene_id "ENSRNOG00000030151"; gene_version "7"; transcript_id "ENSRNOT00000052063"; transcript_version "7"; exon_number "23"; gene_name "Thsd7a"; gene_source "ensembl"; gene_biotype "protein_coding"; transcript_name "Thsd7a-201"; transcript_source "ensembl"; transcript_biotype "protein_coding"; exon_id "ENSRNOE00000057020"; exon_version "1"; tag "Ensembl_canonical";
4	ensembl	CDS	41442340	41442513	0	-	2	gene_id "ENSRNOG00000030151"; gene_version "7"; transcript_id "ENSRNOT00000052063"; transcript_version "7"; exon_number "23"; gene_name "Thsd7a"; gene_source "ensembl"; gene_biotype "protein_coding"; transcript_name "Thsd7a-201"; transcript_source "ensembl"; transcript_biotype "protein_coding"; protein_id "ENSRNOP00000040000"; protein_version "6"; tag "Ensembl_canonical";
4	ensembl	exon	41444677	41444851	0	-	.	gene_id "ENSRNOG00000030151"; gene_version "7"; transcript_id "ENSRNOT00000052063"; transcript_version "7"; exon_number "22"; gene_name "Thsd7a"; gene_source "ensembl"; gene_biotype "protein_coding"; transcript_name "Thsd7a-201"; transcript_source "ensembl"; transcript_biotype "protein_coding"; exon_id "ENSRNOE00000056960"; exon_version "4"; tag "Ensembl_canonical";
4	ensembl	CDS	41444677	41444851	0	-	0	gene_id "ENSRNOG00000030151"; gene_version "7"; transcript_id "ENSRNOT00000052063"; transcript_version "7"; exon_number "22"; gene_name "Thsd7a"; gene_source "ensembl"; gene_biotype "protein_coding"; transcript_name "Thsd7a-201"; transcript_source "ensembl"; transcript_biotype "protein_coding"; protein_id "ENSRNOP00000040000"; protein_version "6"; tag "Ensembl_canonical";
4	ensembl	exon	41445253	41445398	0	-	.	gene_id "ENSRNOG00000030151"; gene_version "7"; transcript_id "ENSRNOT00000052063"; transcript_version "7"; exon_number "21"; gene_name "Thsd7a"; gene_source "ensembl"; gene_biotype "protein_coding"; transcript_name "Thsd7a-201"; transcript_source "ensembl"; transcript_biotype "protein_coding"; exon_id "ENSRNOE00000056896"; exon_version "1"; tag "Ensembl_canonical";
4	ensembl	CDS	41445253	41445398	0	-	2	gene_id "ENSRNOG00000030151"; gene_version "7"; transcript_id "ENSRNOT00000052063"; transcript_version "7"; exon_number "21"; gene_name "Thsd7a"; gene_source "ensembl"; gene_biotype "protein_coding"; transcript_name "Thsd7a-201"; transcript_source "ensembl"; transcript_biotype "protein_coding"; protein_id "ENSRNOP00000040000"; protein_version "6"; tag "Ensembl_canonical";
4	ensembl	exon	41445635	41445752	0	-	.	gene_id "ENSRNOG00000030151"; gene_version "7"; transcript_id "ENSRNOT00000052063"; transcript_version "7"; exon_number "20"; gene_name "Thsd7a"; gene_source "ensembl"; gene_biotype "protein_coding"; transcript_name "Thsd7a-201"; transcript_source "ensembl"; transcript_biotype "protein_coding"; exon_id "ENSRNOE00000056829"; exon_version "1"; tag "Ensembl_canonical";
4	ensembl	CDS	41445635	41445752	0	-	0	gene_id "ENSRNOG00000030151"; gene_version "7"; transcript_id "ENSRNOT00000052063"; transcript_version "7"; exon_number "20"; gene_name "Thsd7a"; gene_source "ensembl"; gene_biotype "protein_coding"; transcript_name "Thsd7a-201"; transcript_source "ensembl"; transcript_biotype "protein_coding"; protein_id "ENSRNOP00000040000"; protein_version "6"; tag "Ensembl_canonical";
4	ensembl	exon	41455201	41455316	0	-	.	gene_id "ENSRNOG00000030151"; gene_version "7"; transcript_id "ENSRNOT00000052063"; transcript_version "7"; exon_number "19"; gene_name "Thsd7a"; gene_source "ensembl"; gene_biotype "protein_coding"; transcript_name "Thsd7a-201"; transcript_source "ensembl"; transcript_biotype "protein_coding"; exon_id "ENSRNOE00000056774"; exon_version "1"; tag "Ensembl_canonical";
4	ensembl	CDS	41455201	41455316	0	-	2	gene_id "ENSRNOG00000030151"; gene_version "7"; transcript_id "ENSRNOT00000052063"; transcript_version "7"; exon_number "19"; gene_name "Thsd7a"; gene_source "ensembl"; gene_biotype "protein_coding"; transcript_name "Thsd7a-201"; transcript_source "ensembl"; transcript_biotype "protein_coding"; protein_id "ENSRNOP00000040000"; protein_version "6"; tag "Ensembl_canonical";
4	ensembl	exon	41456542	41456686	0	-	.	gene_id "ENSRNOG00000030151"; gene_version "7"; transcript_id "ENSRNOT00000052063"; transcript_version "7"; exon_number "18"; gene_name "Thsd7a"; gene_source "ensembl"; gene_biotype "protein_coding"; transcript_name "Thsd7a-201"; transcript_source "ensembl"; transcript_biotype "protein_coding"; exon_id "ENSRNOE00000056712"; exon_version "1"; tag "Ensembl_canonical";
4	ensembl	CDS	41456542	41456686	0	-	0	gene_id "ENSRNOG00000030151"; gene_version "7"; transcript_id "ENSRNOT00000052063"; transcript_version "7"; exon_number "18"; gene_name "Thsd7a"; gene_source "ensembl"; gene_biotype "protein_coding"; transcript_name "Thsd7a-201"; transcript_source "ensembl"; transcript_biotype "protein_coding"; protein_id "ENSRNOP00000040000"; protein_version "6"; tag "Ensembl_canonical";
4	ensembl	exon	41460104	41460257	0	-	.	gene_id "ENSRNOG00000030151"; gene_version "7"; transcript_id "ENSRNOT00000052063"; transcript_version "7"; exon_number "17"; gene_name "Thsd7a"; gene_source "ensembl"; gene_biotype "protein_coding"; transcript_name "Thsd7a-201"; transcript_source "ensembl"; transcript_biotype "protein_coding"; exon_id "ENSRNOE00000056654"; exon_version "1"; tag "Ensembl_canonical";
4	ensembl	CDS	41460104	41460257	0	-	1	gene_id "ENSRNOG00000030151"; gene_version "7"; transcript_id "ENSRNOT00000052063"; transcript_version "7"; exon_number "17"; gene_name "Thsd7a"; gene_source "ensembl"; gene_biotype "protein_coding"; transcript_name "Thsd7a-201"; transcript_source "ensembl"; transcript_biotype "protein_coding"; protein_id "ENSRNOP00000040000"; protein_version "6"; tag "Ensembl_canonical";
4	ensembl	exon	41464615	41464748	0	-	.	gene_id "ENSRNOG00000030151"; gene_version "7"; transcript_id "ENSRNOT00000052063"; transcript_version "7"; exon_number "16"; gene_name "Thsd7a"; gene_source "ensembl"; gene_biotype "protein_coding"; transcript_name "Thsd7a-201"; transcript_source "ensembl"; transcript_biotype "protein_coding"; exon_id "ENSRNOE00000056592"; exon_version "2"; tag "Ensembl_canonical";
4	ensembl	CDS	41464615	41464748	0	-	0	gene_id "ENSRNOG00000030151"; gene_version "7"; transcript_id "ENSRNOT00000052063"; transcript_version "7"; exon_number "16"; gene_name "Thsd7a"; gene_source "ensembl"; gene_biotype "protein_coding"; transcript_name "Thsd7a-201"; transcript_source "ensembl"; transcript_biotype "protein_coding"; protein_id "ENSRNOP00000040000"; protein_version "6"; tag "Ensembl_canonical";
4	ensembl	exon	41466153	41466158	0	-	.	gene_id "ENSRNOG00000030151"; gene_version "7"; transcript_id "ENSRNOT00000052063"; transcript_version "7"; exon_number "15"; gene_name "Thsd7a"; gene_source "ensembl"; gene_biotype "protein_coding"; transcript_name "Thsd7a-201"; transcript_source "ensembl"; transcript_biotype "protein_coding"; exon_id "ENSRNOE00000698474"; exon_version "1"; tag "Ensembl_canonical";
4	ensembl	CDS	41466153	41466158	0	-	0	gene_id "ENSRNOG00000030151"; gene_version "7"; transcript_id "ENSRNOT00000052063"; transcript_version "7"; exon_number "15"; gene_name "Thsd7a"; gene_source "ensembl"; gene_biotype "protein_coding"; transcript_name "Thsd7a-201"; transcript_source "ensembl"; transcript_biotype "protein_coding"; protein_id "ENSRNOP00000040000"; protein_version "6"; tag "Ensembl_canonical";
4	ensembl	exon	41468412	41468590	0	-	.	gene_id "ENSRNOG00000030151"; gene_version "7"; transcript_id "ENSRNOT00000052063"; transcript_version "7"; exon_number "14"; gene_name "Thsd7a"; gene_source "ensembl"; gene_biotype "protein_coding"; transcript_name "Thsd7a-201"; transcript_source "ensembl"; transcript_biotype "protein_coding"; exon_id "ENSRNOE00000056535"; exon_version "6"; tag "Ensembl_canonical";
4	ensembl	CDS	41468412	41468590	0	-	2	gene_id "ENSRNOG00000030151"; gene_version "7"; transcript_id "ENSRNOT00000052063"; transcript_version "7"; exon_number "14"; gene_name "Thsd7a"; gene_source "ensembl"; gene_biotype "protein_coding"; transcript_name "Thsd7a-201"; transcript_source "ensembl"; transcript_biotype "protein_coding"; protein_id "ENSRNOP00000040000"; protein_version "6"; tag "Ensembl_canonical";
4	ENSEMBL114_rn	exon	41468412	41468590	0.047304260740177	-	.	gene_id "ENSRNOG00000030151"; transcript_id "ENSRNOG00000030151_tx_10"; exon_id "4_41468412_41468590_-"; exonnum "11"; txlen "1850";
4	ENSEMBL114_rn	exon	41468412	41468590	0.116604845080398	-	.	gene_id "ENSRNOG00000030151"; transcript_id "ENSRNOG00000030151_tx_5"; exon_id "4_41468412_41468590_-"; exonnum "14"; txlen "3085";
4	ensembl	exon	41484675	41484938	0	-	.	gene_id "ENSRNOG00000030151"; gene_version "7"; transcript_id "ENSRNOT00000052063"; transcript_version "7"; exon_number "13"; gene_name "Thsd7a"; gene_source "ensembl"; gene_biotype "protein_coding"; transcript_name "Thsd7a-201"; transcript_source "ensembl"; transcript_biotype "protein_coding"; exon_id "ENSRNOE00000056470"; exon_version "1"; tag "Ensembl_canonical";
4	ensembl	CDS	41484675	41484938	0	-	2	gene_id "ENSRNOG00000030151"; gene_version "7"; transcript_id "ENSRNOT00000052063"; transcript_version "7"; exon_number "13"; gene_name "Thsd7a"; gene_source "ensembl"; gene_biotype "protein_coding"; transcript_name "Thsd7a-201"; transcript_source "ensembl"; transcript_biotype "protein_coding"; protein_id "ENSRNOP00000040000"; protein_version "6"; tag "Ensembl_canonical";
4	ENSEMBL114_rn	exon	41484675	41484938	0.047304260740177	-	.	gene_id "ENSRNOG00000030151"; transcript_id "ENSRNOG00000030151_tx_10"; exon_id "4_41484675_41484938_-"; exonnum "10"; txlen "1850";
4	ENSEMBL114_rn	exon	41484675	41484938	0.116604845080398	-	.	gene_id "ENSRNOG00000030151"; transcript_id "ENSRNOG00000030151_tx_5"; exon_id "4_41484675_41484938_-"; exonnum "13"; txlen "3085";
4	ensembl	exon	41486222	41486416	0	-	.	gene_id "ENSRNOG00000030151"; gene_version "7"; transcript_id "ENSRNOT00000052063"; transcript_version "7"; exon_number "12"; gene_name "Thsd7a"; gene_source "ensembl"; gene_biotype "protein_coding"; transcript_name "Thsd7a-201"; transcript_source "ensembl"; transcript_biotype "protein_coding"; exon_id "ENSRNOE00000056413"; exon_version "1"; tag "Ensembl_canonical";
4	ensembl	CDS	41486222	41486416	0	-	2	gene_id "ENSRNOG00000030151"; gene_version "7"; transcript_id "ENSRNOT00000052063"; transcript_version "7"; exon_number "12"; gene_name "Thsd7a"; gene_source "ensembl"; gene_biotype "protein_coding"; transcript_name "Thsd7a-201"; transcript_source "ensembl"; transcript_biotype "protein_coding"; protein_id "ENSRNOP00000040000"; protein_version "6"; tag "Ensembl_canonical";
4	ENSEMBL114_rn	exon	41486222	41486416	0.047304260740177	-	.	gene_id "ENSRNOG00000030151"; transcript_id "ENSRNOG00000030151_tx_10"; exon_id "4_41486222_41486416_-"; exonnum "9"; txlen "1850";
4	ENSEMBL114_rn	exon	41486222	41486416	0.147338639161439	-	.	gene_id "ENSRNOG00000030151"; transcript_id "ENSRNOG00000030151_tx_4"; exon_id "4_41486222_41486416_-"; exonnum "13"; txlen "2905";
4	ENSEMBL114_rn	exon	41486222	41486416	0.116604845080398	-	.	gene_id "ENSRNOG00000030151"; transcript_id "ENSRNOG00000030151_tx_5"; exon_id "4_41486222_41486416_-"; exonnum "12"; txlen "3085";
4	ensembl	exon	41500064	41500167	0	-	.	gene_id "ENSRNOG00000030151"; gene_version "7"; transcript_id "ENSRNOT00000052063"; transcript_version "7"; exon_number "11"; gene_name "Thsd7a"; gene_source "ensembl"; gene_biotype "protein_coding"; transcript_name "Thsd7a-201"; transcript_source "ensembl"; transcript_biotype "protein_coding"; exon_id "ENSRNOE00000056353"; exon_version "1"; tag "Ensembl_canonical";
4	ensembl	CDS	41500064	41500167	0	-	1	gene_id "ENSRNOG00000030151"; gene_version "7"; transcript_id "ENSRNOT00000052063"; transcript_version "7"; exon_number "11"; gene_name "Thsd7a"; gene_source "ensembl"; gene_biotype "protein_coding"; transcript_name "Thsd7a-201"; transcript_source "ensembl"; transcript_biotype "protein_coding"; protein_id "ENSRNOP00000040000"; protein_version "6"; tag "Ensembl_canonical";
4	ENSEMBL114_rn	exon	41500064	41500167	0.047304260740177	-	.	gene_id "ENSRNOG00000030151"; transcript_id "ENSRNOG00000030151_tx_10"; exon_id "4_41500064_41500167_-"; exonnum "8"; txlen "1850";
4	ENSEMBL114_rn	exon	41500064	41500167	0.147338639161439	-	.	gene_id "ENSRNOG00000030151"; transcript_id "ENSRNOG00000030151_tx_4"; exon_id "4_41500064_41500167_-"; exonnum "12"; txlen "2905";
4	ENSEMBL114_rn	exon	41500064	41500167	0.116604845080398	-	.	gene_id "ENSRNOG00000030151"; transcript_id "ENSRNOG00000030151_tx_5"; exon_id "4_41500064_41500167_-"; exonnum "11"; txlen "3085";
4	ensembl	exon	41501296	41501428	0	-	.	gene_id "ENSRNOG00000030151"; gene_version "7"; transcript_id "ENSRNOT00000052063"; transcript_version "7"; exon_number "10"; gene_name "Thsd7a"; gene_source "ensembl"; gene_biotype "protein_coding"; transcript_name "Thsd7a-201"; transcript_source "ensembl"; transcript_biotype "protein_coding"; exon_id "ENSRNOE00000056295"; exon_version "1"; tag "Ensembl_canonical";
4	ensembl	CDS	41501296	41501428	0	-	2	gene_id "ENSRNOG00000030151"; gene_version "7"; transcript_id "ENSRNOT00000052063"; transcript_version "7"; exon_number "10"; gene_name "Thsd7a"; gene_source "ensembl"; gene_biotype "protein_coding"; transcript_name "Thsd7a-201"; transcript_source "ensembl"; transcript_biotype "protein_coding"; protein_id "ENSRNOP00000040000"; protein_version "6"; tag "Ensembl_canonical";
4	ENSEMBL114_rn	exon	41501296	41501428	0.047304260740177	-	.	gene_id "ENSRNOG00000030151"; transcript_id "ENSRNOG00000030151_tx_10"; exon_id "4_41501296_41501428_-"; exonnum "7"; txlen "1850";
4	ENSEMBL114_rn	exon	41501296	41501428	0.147338639161439	-	.	gene_id "ENSRNOG00000030151"; transcript_id "ENSRNOG00000030151_tx_4"; exon_id "4_41501296_41501428_-"; exonnum "11"; txlen "2905";
4	ENSEMBL114_rn	exon	41501296	41501428	0.116604845080398	-	.	gene_id "ENSRNOG00000030151"; transcript_id "ENSRNOG00000030151_tx_5"; exon_id "4_41501296_41501428_-"; exonnum "10"; txlen "3085";
4	ensembl	exon	41508779	41508894	0	-	.	gene_id "ENSRNOG00000030151"; gene_version "7"; transcript_id "ENSRNOT00000052063"; transcript_version "7"; exon_number "9"; gene_name "Thsd7a"; gene_source "ensembl"; gene_biotype "protein_coding"; transcript_name "Thsd7a-201"; transcript_source "ensembl"; transcript_biotype "protein_coding"; exon_id "ENSRNOE00000056234"; exon_version "1"; tag "Ensembl_canonical";
4	ensembl	CDS	41508779	41508894	0	-	1	gene_id "ENSRNOG00000030151"; gene_version "7"; transcript_id "ENSRNOT00000052063"; transcript_version "7"; exon_number "9"; gene_name "Thsd7a"; gene_source "ensembl"; gene_biotype "protein_coding"; transcript_name "Thsd7a-201"; transcript_source "ensembl"; transcript_biotype "protein_coding"; protein_id "ENSRNOP00000040000"; protein_version "6"; tag "Ensembl_canonical";
4	ENSEMBL114_rn	exon	41508779	41508894	0.047304260740177	-	.	gene_id "ENSRNOG00000030151"; transcript_id "ENSRNOG00000030151_tx_10"; exon_id "4_41508779_41508894_-"; exonnum "6"; txlen "1850";
4	ENSEMBL114_rn	exon	41508779	41508894	0.147338639161439	-	.	gene_id "ENSRNOG00000030151"; transcript_id "ENSRNOG00000030151_tx_4"; exon_id "4_41508779_41508894_-"; exonnum "10"; txlen "2905";
4	ENSEMBL114_rn	exon	41508779	41508894	0.116604845080398	-	.	gene_id "ENSRNOG00000030151"; transcript_id "ENSRNOG00000030151_tx_5"; exon_id "4_41508779_41508894_-"; exonnum "9"; txlen "3085";
4	ensembl	exon	41512484	41512718	0	-	.	gene_id "ENSRNOG00000030151"; gene_version "7"; transcript_id "ENSRNOT00000052063"; transcript_version "7"; exon_number "8"; gene_name "Thsd7a"; gene_source "ensembl"; gene_biotype "protein_coding"; transcript_name "Thsd7a-201"; transcript_source "ensembl"; transcript_biotype "protein_coding"; exon_id "ENSRNOE00000056173"; exon_version "1"; tag "Ensembl_canonical";
4	ensembl	CDS	41512484	41512718	0	-	2	gene_id "ENSRNOG00000030151"; gene_version "7"; transcript_id "ENSRNOT00000052063"; transcript_version "7"; exon_number "8"; gene_name "Thsd7a"; gene_source "ensembl"; gene_biotype "protein_coding"; transcript_name "Thsd7a-201"; transcript_source "ensembl"; transcript_biotype "protein_coding"; protein_id "ENSRNOP00000040000"; protein_version "6"; tag "Ensembl_canonical";
4	ENSEMBL114_rn	exon	41512484	41512718	0.047304260740177	-	.	gene_id "ENSRNOG00000030151"; transcript_id "ENSRNOG00000030151_tx_10"; exon_id "4_41512484_41512718_-"; exonnum "5"; txlen "1850";
4	ENSEMBL114_rn	exon	41512484	41512718	0.147338639161439	-	.	gene_id "ENSRNOG00000030151"; transcript_id "ENSRNOG00000030151_tx_4"; exon_id "4_41512484_41512718_-"; exonnum "9"; txlen "2905";
4	ENSEMBL114_rn	exon	41512484	41512718	0.116604845080398	-	.	gene_id "ENSRNOG00000030151"; transcript_id "ENSRNOG00000030151_tx_5"; exon_id "4_41512484_41512718_-"; exonnum "8"; txlen "3085";
4	ensembl	exon	41521980	41522174	0	-	.	gene_id "ENSRNOG00000030151"; gene_version "7"; transcript_id "ENSRNOT00000052063"; transcript_version "7"; exon_number "7"; gene_name "Thsd7a"; gene_source "ensembl"; gene_biotype "protein_coding"; transcript_name "Thsd7a-201"; transcript_source "ensembl"; transcript_biotype "protein_coding"; exon_id "ENSRNOE00000056123"; exon_version "1"; tag "Ensembl_canonical";
4	ensembl	CDS	41521980	41522174	0	-	2	gene_id "ENSRNOG00000030151"; gene_version "7"; transcript_id "ENSRNOT00000052063"; transcript_version "7"; exon_number "7"; gene_name "Thsd7a"; gene_source "ensembl"; gene_biotype "protein_coding"; transcript_name "Thsd7a-201"; transcript_source "ensembl"; transcript_biotype "protein_coding"; protein_id "ENSRNOP00000040000"; protein_version "6"; tag "Ensembl_canonical";
4	ENSEMBL114_rn	exon	41521980	41522174	0.047304260740177	-	.	gene_id "ENSRNOG00000030151"; transcript_id "ENSRNOG00000030151_tx_10"; exon_id "4_41521980_41522174_-"; exonnum "4"; txlen "1850";
4	ENSEMBL114_rn	exon	41521980	41522174	0.147338639161439	-	.	gene_id "ENSRNOG00000030151"; transcript_id "ENSRNOG00000030151_tx_4"; exon_id "4_41521980_41522174_-"; exonnum "8"; txlen "2905";
4	ENSEMBL114_rn	exon	41521980	41522174	0.116604845080398	-	.	gene_id "ENSRNOG00000030151"; transcript_id "ENSRNOG00000030151_tx_5"; exon_id "4_41521980_41522174_-"; exonnum "7"; txlen "3085";
4	sraer114_es	exon	41600223	41600566	0.0635137113058356	-	.	gene_id "ENSRNOG00000030151"; transcript_id "ENSRNOG00000030151_tx_8"; exon_id "4_41600223_41600566_-"; exonnum "7"; txlen "2332";
4	sraer114_es	exon	41600223	41600566	0.049643646915417	-	.	gene_id "ENSRNOG00000030151"; transcript_id "ENSRNOG00000030151_tx_9"; exon_id "4_41600223_41600566_-"; exonnum "7"; txlen "2008";
4	ensembl	exon	41600875	41601087	0	-	.	gene_id "ENSRNOG00000030151"; gene_version "7"; transcript_id "ENSRNOT00000052063"; transcript_version "7"; exon_number "6"; gene_name "Thsd7a"; gene_source "ensembl"; gene_biotype "protein_coding"; transcript_name "Thsd7a-201"; transcript_source "ensembl"; transcript_biotype "protein_coding"; exon_id "ENSRNOE00000056066"; exon_version "1"; tag "Ensembl_canonical";
4	ensembl	CDS	41600875	41601087	0	-	2	gene_id "ENSRNOG00000030151"; gene_version "7"; transcript_id "ENSRNOT00000052063"; transcript_version "7"; exon_number "6"; gene_name "Thsd7a"; gene_source "ensembl"; gene_biotype "protein_coding"; transcript_name "Thsd7a-201"; transcript_source "ensembl"; transcript_biotype "protein_coding"; protein_id "ENSRNOP00000040000"; protein_version "6"; tag "Ensembl_canonical";
4	ENSEMBL114_rn	exon	41600875	41601087	0.047304260740177	-	.	gene_id "ENSRNOG00000030151"; transcript_id "ENSRNOG00000030151_tx_10"; exon_id "4_41600875_41601087_-"; exonnum "3"; txlen "1850";
4	ENSEMBL114_rn	exon	41600875	41601087	0.147338639161439	-	.	gene_id "ENSRNOG00000030151"; transcript_id "ENSRNOG00000030151_tx_4"; exon_id "4_41600875_41601087_-"; exonnum "7"; txlen "2905";
4	ENSEMBL114_rn	exon	41600875	41601087	0.116604845080398	-	.	gene_id "ENSRNOG00000030151"; transcript_id "ENSRNOG00000030151_tx_5"; exon_id "4_41600875_41601087_-"; exonnum "6"; txlen "3085";
4	ENSEMBL114_rn	exon	41600875	41601087	0.0635137113058356	-	.	gene_id "ENSRNOG00000030151"; transcript_id "ENSRNOG00000030151_tx_8"; exon_id "4_41600875_41601087_-"; exonnum "6"; txlen "2332";
4	ENSEMBL114_rn	exon	41600875	41601087	0.049643646915417	-	.	gene_id "ENSRNOG00000030151"; transcript_id "ENSRNOG00000030151_tx_9"; exon_id "4_41600875_41601087_-"; exonnum "6"; txlen "2008";
4	ensembl	exon	41603649	41603804	0	-	.	gene_id "ENSRNOG00000030151"; gene_version "7"; transcript_id "ENSRNOT00000052063"; transcript_version "7"; exon_number "5"; gene_name "Thsd7a"; gene_source "ensembl"; gene_biotype "protein_coding"; transcript_name "Thsd7a-201"; transcript_source "ensembl"; transcript_biotype "protein_coding"; exon_id "ENSRNOE00000289851"; exon_version "2"; tag "Ensembl_canonical";
4	ensembl	CDS	41603649	41603804	0	-	2	gene_id "ENSRNOG00000030151"; gene_version "7"; transcript_id "ENSRNOT00000052063"; transcript_version "7"; exon_number "5"; gene_name "Thsd7a"; gene_source "ensembl"; gene_biotype "protein_coding"; transcript_name "Thsd7a-201"; transcript_source "ensembl"; transcript_biotype "protein_coding"; protein_id "ENSRNOP00000040000"; protein_version "6"; tag "Ensembl_canonical";
4	ENSEMBL114_rn	exon	41603649	41603804	0.047304260740177	-	.	gene_id "ENSRNOG00000030151"; transcript_id "ENSRNOG00000030151_tx_10"; exon_id "4_41603649_41603804_-"; exonnum "2"; txlen "1850";
4	ENSEMBL114_rn	exon	41603649	41603804	0.147338639161439	-	.	gene_id "ENSRNOG00000030151"; transcript_id "ENSRNOG00000030151_tx_4"; exon_id "4_41603649_41603804_-"; exonnum "6"; txlen "2905";
4	ENSEMBL114_rn	exon	41603649	41603804	0.116604845080398	-	.	gene_id "ENSRNOG00000030151"; transcript_id "ENSRNOG00000030151_tx_5"; exon_id "4_41603649_41603804_-"; exonnum "5"; txlen "3085";
4	ENSEMBL114_rn	exon	41603649	41603804	0.0635137113058356	-	.	gene_id "ENSRNOG00000030151"; transcript_id "ENSRNOG00000030151_tx_8"; exon_id "4_41603649_41603804_-"; exonnum "5"; txlen "2332";
4	ENSEMBL114_rn	exon	41603649	41603804	0.049643646915417	-	.	gene_id "ENSRNOG00000030151"; transcript_id "ENSRNOG00000030151_tx_9"; exon_id "4_41603649_41603804_-"; exonnum "5"; txlen "2008";
4	sraer114_ss	exon	41627228	41627287	0.047304260740177	-	.	gene_id "ENSRNOG00000030151"; transcript_id "ENSRNOG00000030151_tx_10"; exon_id "4_41627228_41627287_-"; exonnum "1"; txlen "1850";
4	sraer114_es	exon	41630154	41630344	0.462822184869899	-	.	gene_id "ENSRNOG00000030151"; transcript_id "ENSRNOG00000030151_tx_2"; exon_id "4_41630154_41630344_-"; exonnum "5"; txlen "1810";
4	sraer114_es	exon	41630154	41630344	0.168942333301303	-	.	gene_id "ENSRNOG00000030151"; transcript_id "ENSRNOG00000030151_tx_3"; exon_id "4_41630154_41630344_-"; exonnum "5"; txlen "1486";
4	ensembl	exon	41632764	41632945	0	-	.	gene_id "ENSRNOG00000030151"; gene_version "7"; transcript_id "ENSRNOT00000052063"; transcript_version "7"; exon_number "4"; gene_name "Thsd7a"; gene_source "ensembl"; gene_biotype "protein_coding"; transcript_name "Thsd7a-201"; transcript_source "ensembl"; transcript_biotype "protein_coding"; exon_id "ENSRNOE00000412012"; exon_version "1"; tag "Ensembl_canonical";
4	ensembl	CDS	41632764	41632945	0	-	1	gene_id "ENSRNOG00000030151"; gene_version "7"; transcript_id "ENSRNOT00000052063"; transcript_version "7"; exon_number "4"; gene_name "Thsd7a"; gene_source "ensembl"; gene_biotype "protein_coding"; transcript_name "Thsd7a-201"; transcript_source "ensembl"; transcript_biotype "protein_coding"; protein_id "ENSRNOP00000040000"; protein_version "6"; tag "Ensembl_canonical";
4	ENSEMBL114_rn	exon	41632764	41632945	0.462822184869899	-	.	gene_id "ENSRNOG00000030151"; transcript_id "ENSRNOG00000030151_tx_2"; exon_id "4_41632764_41632945_-"; exonnum "4"; txlen "1810";
4	ENSEMBL114_rn	exon	41632764	41632945	0.168942333301303	-	.	gene_id "ENSRNOG00000030151"; transcript_id "ENSRNOG00000030151_tx_3"; exon_id "4_41632764_41632945_-"; exonnum "4"; txlen "1486";
4	ENSEMBL114_rn	exon	41632764	41632945	0.147338639161439	-	.	gene_id "ENSRNOG00000030151"; transcript_id "ENSRNOG00000030151_tx_4"; exon_id "4_41632764_41632945_-"; exonnum "5"; txlen "2905";
4	ENSEMBL114_rn	exon	41632764	41632945	0.116604845080398	-	.	gene_id "ENSRNOG00000030151"; transcript_id "ENSRNOG00000030151_tx_5"; exon_id "4_41632764_41632945_-"; exonnum "4"; txlen "3085";
4	ENSEMBL114_rn	exon	41632764	41632945	0.0635137113058356	-	.	gene_id "ENSRNOG00000030151"; transcript_id "ENSRNOG00000030151_tx_8"; exon_id "4_41632764_41632945_-"; exonnum "4"; txlen "2332";
4	ENSEMBL114_rn	exon	41632764	41632945	0.049643646915417	-	.	gene_id "ENSRNOG00000030151"; transcript_id "ENSRNOG00000030151_tx_9"; exon_id "4_41632764_41632945_-"; exonnum "4"; txlen "2008";
4	ensembl	exon	41635476	41635724	0	-	.	gene_id "ENSRNOG00000030151"; gene_version "7"; transcript_id "ENSRNOT00000052063"; transcript_version "7"; exon_number "3"; gene_name "Thsd7a"; gene_source "ensembl"; gene_biotype "protein_coding"; transcript_name "Thsd7a-201"; transcript_source "ensembl"; transcript_biotype "protein_coding"; exon_id "ENSRNOE00000412013"; exon_version "1"; tag "Ensembl_canonical";
4	ensembl	CDS	41635476	41635724	0	-	1	gene_id "ENSRNOG00000030151"; gene_version "7"; transcript_id "ENSRNOT00000052063"; transcript_version "7"; exon_number "3"; gene_name "Thsd7a"; gene_source "ensembl"; gene_biotype "protein_coding"; transcript_name "Thsd7a-201"; transcript_source "ensembl"; transcript_biotype "protein_coding"; protein_id "ENSRNOP00000040000"; protein_version "6"; tag "Ensembl_canonical";
4	ENSEMBL114_rn	exon	41635476	41635724	0.462822184869899	-	.	gene_id "ENSRNOG00000030151"; transcript_id "ENSRNOG00000030151_tx_2"; exon_id "4_41635476_41635724_-"; exonnum "3"; txlen "1810";
4	ENSEMBL114_rn	exon	41635476	41635724	0.168942333301303	-	.	gene_id "ENSRNOG00000030151"; transcript_id "ENSRNOG00000030151_tx_3"; exon_id "4_41635476_41635724_-"; exonnum "3"; txlen "1486";
4	ENSEMBL114_rn	exon	41635476	41635724	0.147338639161439	-	.	gene_id "ENSRNOG00000030151"; transcript_id "ENSRNOG00000030151_tx_4"; exon_id "4_41635476_41635724_-"; exonnum "4"; txlen "2905";
4	ENSEMBL114_rn	exon	41635476	41635724	0.116604845080398	-	.	gene_id "ENSRNOG00000030151"; transcript_id "ENSRNOG00000030151_tx_5"; exon_id "4_41635476_41635724_-"; exonnum "3"; txlen "3085";
4	ENSEMBL114_rn	exon	41635476	41635724	0.0635137113058356	-	.	gene_id "ENSRNOG00000030151"; transcript_id "ENSRNOG00000030151_tx_8"; exon_id "4_41635476_41635724_-"; exonnum "3"; txlen "2332";
4	ENSEMBL114_rn	exon	41635476	41635724	0.049643646915417	-	.	gene_id "ENSRNOG00000030151"; transcript_id "ENSRNOG00000030151_tx_9"; exon_id "4_41635476_41635724_-"; exonnum "3"; txlen "2008";
4	sraer114_es	exon	41644736	41644927	0.582847911225935	-	.	gene_id "ENSRNOG00000030151"; transcript_id "ENSRNOG00000030151_tx_1"; exon_id "4_41644736_41644927_-"; exonnum "3"; txlen "1380";
4	ensembl	exon	41685319	41686150	0	-	.	gene_id "ENSRNOG00000030151"; gene_version "7"; transcript_id "ENSRNOT00000052063"; transcript_version "7"; exon_number "2"; gene_name "Thsd7a"; gene_source "ensembl"; gene_biotype "protein_coding"; transcript_name "Thsd7a-201"; transcript_source "ensembl"; transcript_biotype "protein_coding"; exon_id "ENSRNOE00000412014"; exon_version "3"; tag "Ensembl_canonical";
4	ensembl	CDS	41685319	41686150	0	-	2	gene_id "ENSRNOG00000030151"; gene_version "7"; transcript_id "ENSRNOT00000052063"; transcript_version "7"; exon_number "2"; gene_name "Thsd7a"; gene_source "ensembl"; gene_biotype "protein_coding"; transcript_name "Thsd7a-201"; transcript_source "ensembl"; transcript_biotype "protein_coding"; protein_id "ENSRNOP00000040000"; protein_version "6"; tag "Ensembl_canonical";
4	ENSEMBL114_rn	exon	41685319	41686150	0.582847911225935	-	.	gene_id "ENSRNOG00000030151"; transcript_id "ENSRNOG00000030151_tx_1"; exon_id "4_41685319_41686150_-"; exonnum "2"; txlen "1380";
4	ENSEMBL114_rn	exon	41685319	41686150	0.462822184869899	-	.	gene_id "ENSRNOG00000030151"; transcript_id "ENSRNOG00000030151_tx_2"; exon_id "4_41685319_41686150_-"; exonnum "2"; txlen "1810";
4	ENSEMBL114_rn	exon	41685319	41686150	0.168942333301303	-	.	gene_id "ENSRNOG00000030151"; transcript_id "ENSRNOG00000030151_tx_3"; exon_id "4_41685319_41686150_-"; exonnum "2"; txlen "1486";
4	ENSEMBL114_rn	exon	41685319	41686150	0.147338639161439	-	.	gene_id "ENSRNOG00000030151"; transcript_id "ENSRNOG00000030151_tx_4"; exon_id "4_41685319_41686150_-"; exonnum "3"; txlen "2905";
4	ENSEMBL114_rn	exon	41685319	41686150	0.116604845080398	-	.	gene_id "ENSRNOG00000030151"; transcript_id "ENSRNOG00000030151_tx_5"; exon_id "4_41685319_41686150_-"; exonnum "2"; txlen "3085";
4	ENSEMBL114_rn	exon	41685319	41686150	0.0635137113058356	-	.	gene_id "ENSRNOG00000030151"; transcript_id "ENSRNOG00000030151_tx_8"; exon_id "4_41685319_41686150_-"; exonnum "2"; txlen "2332";
4	ENSEMBL114_rn	exon	41685319	41686150	0.049643646915417	-	.	gene_id "ENSRNOG00000030151"; transcript_id "ENSRNOG00000030151_tx_9"; exon_id "4_41685319_41686150_-"; exonnum "2"; txlen "2008";
4	sraer114_ss	exon	41686238	41686269	0.168942333301303	-	.	gene_id "ENSRNOG00000030151"; transcript_id "ENSRNOG00000030151_tx_3"; exon_id "4_41686238_41686269_-"; exonnum "1"; txlen "1486";
4	sraer114_ss	exon	41686238	41686269	0.116604845080398	-	.	gene_id "ENSRNOG00000030151"; transcript_id "ENSRNOG00000030151_tx_5"; exon_id "4_41686238_41686269_-"; exonnum "1"; txlen "3085";
4	sraer114_ss	exon	41686238	41686269	0.049643646915417	-	.	gene_id "ENSRNOG00000030151"; transcript_id "ENSRNOG00000030151_tx_9"; exon_id "4_41686238_41686269_-"; exonnum "1"; txlen "2008";
4	ensembl	CDS	41865368	41865524	0	-	0	gene_id "ENSRNOG00000030151"; gene_version "7"; transcript_id "ENSRNOT00000052063"; transcript_version "7"; exon_number "1"; gene_name "Thsd7a"; gene_source "ensembl"; gene_biotype "protein_coding"; transcript_name "Thsd7a-201"; transcript_source "ensembl"; transcript_biotype "protein_coding"; protein_id "ENSRNOP00000040000"; protein_version "6"; tag "Ensembl_canonical";
4	ensembl	exon	41865368	41865723	0	-	.	gene_id "ENSRNOG00000030151"; gene_version "7"; transcript_id "ENSRNOT00000052063"; transcript_version "7"; exon_number "1"; gene_name "Thsd7a"; gene_source "ensembl"; gene_biotype "protein_coding"; transcript_name "Thsd7a-201"; transcript_source "ensembl"; transcript_biotype "protein_coding"; exon_id "ENSRNOE00000506342"; exon_version "3"; tag "Ensembl_canonical";
4	ENSEMBL114_rn	exon	41865368	41865723	0.582847911225935	-	.	gene_id "ENSRNOG00000030151"; transcript_id "ENSRNOG00000030151_tx_1"; exon_id "4_41865368_41865723_-"; exonnum "1"; txlen "1380";
4	ENSEMBL114_rn	exon	41865368	41865723	0.462822184869899	-	.	gene_id "ENSRNOG00000030151"; transcript_id "ENSRNOG00000030151_tx_2"; exon_id "4_41865368_41865723_-"; exonnum "1"; txlen "1810";
4	ENSEMBL114_rn	exon	41865368	41865723	0.0635137113058356	-	.	gene_id "ENSRNOG00000030151"; transcript_id "ENSRNOG00000030151_tx_8"; exon_id "4_41865368_41865723_-"; exonnum "1"; txlen "2332";
4	ensembl	start_codon	41865522	41865524	0	-	0	gene_id "ENSRNOG00000030151"; gene_version "7"; transcript_id "ENSRNOT00000052063"; transcript_version "7"; exon_number "1"; gene_name "Thsd7a"; gene_source "ensembl"; gene_biotype "protein_coding"; transcript_name "Thsd7a-201"; transcript_source "ensembl"; transcript_biotype "protein_coding"; tag "Ensembl_canonical";
4	ensembl	five_prime_utr	41865525	41865723	0	-	.	gene_id "ENSRNOG00000030151"; gene_version "7"; transcript_id "ENSRNOT00000052063"; transcript_version "7"; gene_name "Thsd7a"; gene_source "ensembl"; gene_biotype "protein_coding"; transcript_name "Thsd7a-201"; transcript_source "ensembl"; transcript_biotype "protein_coding"; tag "Ensembl_canonical";
4	sraer114_mid	exon	41921067	41921223	0.147338639161439	-	.	gene_id "ENSRNOG00000030151"; transcript_id "ENSRNOG00000030151_tx_4"; exon_id "4_41921067_41921223_-"; exonnum "2"; txlen "2905";
4	sraer114_mid	exon	42020105	42020242	0.147338639161439	-	.	gene_id "ENSRNOG00000030151"; transcript_id "ENSRNOG00000030151_tx_4"; exon_id "4_42020105_42020242_-"; exonnum "1"; txlen "2905";
4	sraer114_es	exon	42052147	42053258	0.00196481915849941	-	.	gene_id "sraer114_gene_62678"; transcript_id "sraer114_gene_62678_tx_1"; exon_id "4_42052147_42053258_-"; exonnum "4"; txlen "1364";
4	sraer114_mid	exon	42054029	42054121	0.00196481915849941	-	.	gene_id "sraer114_gene_62678"; transcript_id "sraer114_gene_62678_tx_1"; exon_id "4_42054029_42054121_-"; exonnum "3"; txlen "1364";
4	sraer114_mid	exon	42055862	42055947	0.00196481915849941	-	.	gene_id "sraer114_gene_62678"; transcript_id "sraer114_gene_62678_tx_1"; exon_id "4_42055862_42055947_-"; exonnum "2"; txlen "1364";
4	sraer114_ss	exon	42088073	42088145	0.00196481915849941	-	.	gene_id "sraer114_gene_62678"; transcript_id "sraer114_gene_62678_tx_1"; exon_id "4_42088073_42088145_-"; exonnum "1"; txlen "1364";
4	ensembl	exon	42272309	42272648	0	-	.	gene_id "ENSRNOG00000088580"; gene_version "1"; transcript_id "ENSRNOT00000172856"; transcript_version "1"; exon_number "3"; gene_source "ensembl"; gene_biotype "lncRNA"; transcript_source "ensembl"; transcript_biotype "lncRNA"; exon_id "ENSRNOE00000747080"; exon_version "1"; tag "Ensembl_canonical";
4	ENSEMBL114_rn	exon	42272309	42272648	0.0481609565817315	-	.	gene_id "ENSRNOG00000088580"; transcript_id "ENSRNOG00000088580_tx_1"; exon_id "4_42272309_42272648_-"; exonnum "3"; txlen "563";
4	ENSEMBL114_rn	exon	42272309	42272648	0.0140404437602853	-	.	gene_id "ENSRNOG00000088580"; transcript_id "ENSRNOG00000088580_tx_2"; exon_id "4_42272309_42272648_-"; exonnum "2"; txlen "501";
4	ensembl	gene	42272309	42285398	0	-	.	gene_id "ENSRNOG00000088580"; gene_version "1"; gene_source "ensembl"; gene_biotype "lncRNA";
4	ensembl	transcript	42272309	42285398	0	-	.	gene_id "ENSRNOG00000088580"; gene_version "1"; transcript_id "ENSRNOT00000172856"; transcript_version "1"; gene_source "ensembl"; gene_biotype "lncRNA"; transcript_source "ensembl"; transcript_biotype "lncRNA"; tag "Ensembl_canonical";
4	ensembl	exon	42273458	42273519	0	-	.	gene_id "ENSRNOG00000088580"; gene_version "1"; transcript_id "ENSRNOT00000172856"; transcript_version "1"; exon_number "2"; gene_source "ensembl"; gene_biotype "lncRNA"; transcript_source "ensembl"; transcript_biotype "lncRNA"; exon_id "ENSRNOE00000769812"; exon_version "1"; tag "Ensembl_canonical";
4	ENSEMBL114_rn	exon	42273458	42273519	0.0481609565817315	-	.	gene_id "ENSRNOG00000088580"; transcript_id "ENSRNOG00000088580_tx_1"; exon_id "4_42273458_42273519_-"; exonnum "2"; txlen "563";
4	sraer114_ss	exon	42273899	42274059	0.0481609565817315	-	.	gene_id "ENSRNOG00000088580"; transcript_id "ENSRNOG00000088580_tx_1"; exon_id "4_42273899_42274059_-"; exonnum "1"; txlen "563";
4	sraer114_ss	exon	42273899	42274059	0.0140404437602853	-	.	gene_id "ENSRNOG00000088580"; transcript_id "ENSRNOG00000088580_tx_2"; exon_id "4_42273899_42274059_-"; exonnum "1"; txlen "501";
4	ensembl	exon	42285308	42285398	0	-	.	gene_id "ENSRNOG00000088580"; gene_version "1"; transcript_id "ENSRNOT00000172856"; transcript_version "1"; exon_number "1"; gene_source "ensembl"; gene_biotype "lncRNA"; transcript_source "ensembl"; transcript_biotype "lncRNA"; exon_id "ENSRNOE00000799841"; exon_version "1"; tag "Ensembl_canonical";
4	ensembl	three_prime_utr	42419669	42419849	0	-	.	gene_id "ENSRNOG00000024709"; gene_version "7"; transcript_id "ENSRNOT00000173353"; transcript_version "1"; gene_name "Vwde"; gene_source "ensembl"; gene_biotype "protein_coding"; transcript_name "Vwde-202"; transcript_source "ensembl"; transcript_biotype "protein_coding";
4	ensembl	exon	42419669	42419864	0	-	.	gene_id "ENSRNOG00000024709"; gene_version "7"; transcript_id "ENSRNOT00000173353"; transcript_version "1"; exon_number "30"; gene_name "Vwde"; gene_source "ensembl"; gene_biotype "protein_coding"; transcript_name "Vwde-202"; transcript_source "ensembl"; transcript_biotype "protein_coding"; exon_id "ENSRNOE00000751988"; exon_version "1";
4	ENSEMBL114_rn	exon	42419669	42419864	0.01228012999731	-	.	gene_id "ENSRNOG00000024709"; transcript_id "ENSRNOG00000024709_tx_13"; exon_id "4_42419669_42419864_-"; exonnum "27"; txlen "5068";
4	ENSEMBL114_rn	exon	42419669	42419864	0.0105536319987335	-	.	gene_id "ENSRNOG00000024709"; transcript_id "ENSRNOG00000024709_tx_17"; exon_id "4_42419669_42419864_-"; exonnum "24"; txlen "4612";
4	ENSEMBL114_rn	exon	42419669	42419864	0.0105536319987335	-	.	gene_id "ENSRNOG00000024709"; transcript_id "ENSRNOG00000024709_tx_18"; exon_id "4_42419669_42419864_-"; exonnum "25"; txlen "4827";
4	ENSEMBL114_rn	exon	42419669	42419864	0.00761002483339678	-	.	gene_id "ENSRNOG00000024709"; transcript_id "ENSRNOG00000024709_tx_20"; exon_id "4_42419669_42419864_-"; exonnum "26"; txlen "4972";
4	ENSEMBL114_rn	exon	42419669	42419864	0.00433652622363373	-	.	gene_id "ENSRNOG00000024709"; transcript_id "ENSRNOG00000024709_tx_24"; exon_id "4_42419669_42419864_-"; exonnum "28"; txlen "5091";
4	ENSEMBL114_rn	exon	42419669	42419864	0.00433652622363373	-	.	gene_id "ENSRNOG00000024709"; transcript_id "ENSRNOG00000024709_tx_25"; exon_id "4_42419669_42419864_-"; exonnum "27"; txlen "4995";
4	ENSEMBL114_rn	exon	42419669	42419864	0.00400294728335421	-	.	gene_id "ENSRNOG00000024709"; transcript_id "ENSRNOG00000024709_tx_29"; exon_id "4_42419669_42419864_-"; exonnum "30"; txlen "5477";
4	ENSEMBL114_rn	exon	42419669	42419864	0.050855395632133	-	.	gene_id "ENSRNOG00000024709"; transcript_id "ENSRNOG00000024709_tx_3"; exon_id "4_42419669_42419864_-"; exonnum "27"; txlen "5076";
4	ENSEMBL114_rn	exon	42419669	42419864	0.00400294728335421	-	.	gene_id "ENSRNOG00000024709"; transcript_id "ENSRNOG00000024709_tx_31"; exon_id "4_42419669_42419864_-"; exonnum "29"; txlen "5381";
4	ENSEMBL114_rn	exon	42419669	42419864	0.00300221046251566	-	.	gene_id "ENSRNOG00000024709"; transcript_id "ENSRNOG00000024709_tx_33"; exon_id "4_42419669_42419864_-"; exonnum "24"; txlen "4618";
4	ENSEMBL114_rn	exon	42419669	42419864	0.00300221046251566	-	.	gene_id "ENSRNOG00000024709"; transcript_id "ENSRNOG00000024709_tx_35"; exon_id "4_42419669_42419864_-"; exonnum "23"; txlen "4522";
4	ENSEMBL114_rn	exon	42419669	42419864	0.00254220618824532	-	.	gene_id "ENSRNOG00000024709"; transcript_id "ENSRNOG00000024709_tx_37"; exon_id "4_42419669_42419864_-"; exonnum "24"; txlen "4612";
4	ENSEMBL114_rn	exon	42419669	42419864	0.00254220618824532	-	.	gene_id "ENSRNOG00000024709"; transcript_id "ENSRNOG00000024709_tx_38"; exon_id "4_42419669_42419864_-"; exonnum "25"; txlen "4827";
4	ENSEMBL114_rn	exon	42419669	42419864	0.00254220618824532	-	.	gene_id "ENSRNOG00000024709"; transcript_id "ENSRNOG00000024709_tx_39"; exon_id "4_42419669_42419864_-"; exonnum "23"; txlen "4516";
4	ENSEMBL114_rn	exon	42419669	42419864	0.00254220618824532	-	.	gene_id "ENSRNOG00000024709"; transcript_id "ENSRNOG00000024709_tx_40"; exon_id "4_42419669_42419864_-"; exonnum "24"; txlen "4731";
4	ENSEMBL114_rn	exon	42419669	42419864	0.00214080521115396	-	.	gene_id "ENSRNOG00000024709"; transcript_id "ENSRNOG00000024709_tx_41"; exon_id "4_42419669_42419864_-"; exonnum "21"; txlen "4081";
4	ENSEMBL114_rn	exon	42419669	42419864	0.00214080521115396	-	.	gene_id "ENSRNOG00000024709"; transcript_id "ENSRNOG00000024709_tx_42"; exon_id "4_42419669_42419864_-"; exonnum "22"; txlen "4296";
4	ENSEMBL114_rn	exon	42419669	42419864	0.00214080521115396	-	.	gene_id "ENSRNOG00000024709"; transcript_id "ENSRNOG00000024709_tx_43"; exon_id "4_42419669_42419864_-"; exonnum "20"; txlen "3985";
4	ENSEMBL114_rn	exon	42419669	42419864	0.00214080521115396	-	.	gene_id "ENSRNOG00000024709"; transcript_id "ENSRNOG00000024709_tx_44"; exon_id "4_42419669_42419864_-"; exonnum "20"; txlen "3985";
4	ENSEMBL114_rn	exon	42419669	42419864	0.00214080521115396	-	.	gene_id "ENSRNOG00000024709"; transcript_id "ENSRNOG00000024709_tx_45"; exon_id "4_42419669_42419864_-"; exonnum "21"; txlen "4200";
4	ENSEMBL114_rn	exon	42419669	42419864	0.00214080521115396	-	.	gene_id "ENSRNOG00000024709"; transcript_id "ENSRNOG00000024709_tx_46"; exon_id "4_42419669_42419864_-"; exonnum "21"; txlen "4200";
4	ENSEMBL114_rn	exon	42419669	42419864	0.00214080521115396	-	.	gene_id "ENSRNOG00000024709"; transcript_id "ENSRNOG00000024709_tx_47"; exon_id "4_42419669_42419864_-"; exonnum "19"; txlen "3889";
4	ENSEMBL114_rn	exon	42419669	42419864	0.00214080521115396	-	.	gene_id "ENSRNOG00000024709"; transcript_id "ENSRNOG00000024709_tx_48"; exon_id "4_42419669_42419864_-"; exonnum "20"; txlen "4104";
4	ENSEMBL114_rn	exon	42419669	42419864	0.0168330285668653	-	.	gene_id "ENSRNOG00000024709"; transcript_id "ENSRNOG00000024709_tx_8"; exon_id "4_42419669_42419864_-"; exonnum "26"; txlen "4923";
4	ENSEMBL114_rn	exon	42419669	42419864	0.0167652065300535	-	.	gene_id "ENSRNOG00000024709"; transcript_id "ENSRNOG00000024709_tx_9"; exon_id "4_42419669_42419864_-"; exonnum "25"; txlen "4708";
4	ensembl	gene	42419669	42511840	0	-	.	gene_id "ENSRNOG00000024709"; gene_version "7"; gene_name "Vwde"; gene_source "ensembl"; gene_biotype "protein_coding";
4	ensembl	transcript	42419669	42511840	0	-	.	gene_id "ENSRNOG00000024709"; gene_version "7"; transcript_id "ENSRNOT00000173353"; transcript_version "1"; gene_name "Vwde"; gene_source "ensembl"; gene_biotype "protein_coding"; transcript_name "Vwde-202"; transcript_source "ensembl"; transcript_biotype "protein_coding";
4	ensembl	stop_codon	42419850	42419852	0	-	0	gene_id "ENSRNOG00000024709"; gene_version "7"; transcript_id "ENSRNOT00000173353"; transcript_version "1"; exon_number "30"; gene_name "Vwde"; gene_source "ensembl"; gene_biotype "protein_coding"; transcript_name "Vwde-202"; transcript_source "ensembl"; transcript_biotype "protein_coding";
4	ensembl	CDS	42419853	42419864	0	-	0	gene_id "ENSRNOG00000024709"; gene_version "7"; transcript_id "ENSRNOT00000173353"; transcript_version "1"; exon_number "30"; gene_name "Vwde"; gene_source "ensembl"; gene_biotype "protein_coding"; transcript_name "Vwde-202"; transcript_source "ensembl"; transcript_biotype "protein_coding"; protein_id "ENSRNOP00000104070"; protein_version "1";
4	ensembl	exon	42421390	42421493	0	-	.	gene_id "ENSRNOG00000024709"; gene_version "7"; transcript_id "ENSRNOT00000029602"; transcript_version "7"; exon_number "29"; gene_name "Vwde"; gene_source "ensembl"; gene_biotype "protein_coding"; transcript_name "Vwde-201"; transcript_source "ensembl"; transcript_biotype "protein_coding"; exon_id "ENSRNOE00000567099"; exon_version "2"; tag "Ensembl_canonical"; projection_parent_transcript "ENSMUST00000203074.3";
4	ensembl	CDS	42421390	42421493	0	-	2	gene_id "ENSRNOG00000024709"; gene_version "7"; transcript_id "ENSRNOT00000029602"; transcript_version "7"; exon_number "29"; gene_name "Vwde"; gene_source "ensembl"; gene_biotype "protein_coding"; transcript_name "Vwde-201"; transcript_source "ensembl"; transcript_biotype "protein_coding"; protein_id "ENSRNOP00000029955"; protein_version "6"; tag "Ensembl_canonical"; projection_parent_transcript "ENSMUST00000203074.3";
4	ensembl	exon	42421390	42421493	0	-	.	gene_id "ENSRNOG00000024709"; gene_version "7"; transcript_id "ENSRNOT00000173353"; transcript_version "1"; exon_number "29"; gene_name "Vwde"; gene_source "ensembl"; gene_biotype "protein_coding"; transcript_name "Vwde-202"; transcript_source "ensembl"; transcript_biotype "protein_coding"; exon_id "ENSRNOE00000567099"; exon_version "2";
4	ensembl	CDS	42421390	42421493	0	-	2	gene_id "ENSRNOG00000024709"; gene_version "7"; transcript_id "ENSRNOT00000173353"; transcript_version "1"; exon_number "29"; gene_name "Vwde"; gene_source "ensembl"; gene_biotype "protein_coding"; transcript_name "Vwde-202"; transcript_source "ensembl"; transcript_biotype "protein_coding"; protein_id "ENSRNOP00000104070"; protein_version "1";
4	ENSEMBL114_rn	exon	42421390	42421493	0.01228012999731	-	.	gene_id "ENSRNOG00000024709"; transcript_id "ENSRNOG00000024709_tx_13"; exon_id "4_42421390_42421493_-"; exonnum "26"; txlen "5068";
4	ENSEMBL114_rn	exon	42421390	42421493	0.0105536319987335	-	.	gene_id "ENSRNOG00000024709"; transcript_id "ENSRNOG00000024709_tx_17"; exon_id "4_42421390_42421493_-"; exonnum "23"; txlen "4612";
4	ENSEMBL114_rn	exon	42421390	42421493	0.0105536319987335	-	.	gene_id "ENSRNOG00000024709"; transcript_id "ENSRNOG00000024709_tx_18"; exon_id "4_42421390_42421493_-"; exonnum "24"; txlen "4827";
4	ENSEMBL114_rn	exon	42421390	42421493	0.00761002483339678	-	.	gene_id "ENSRNOG00000024709"; transcript_id "ENSRNOG00000024709_tx_20"; exon_id "4_42421390_42421493_-"; exonnum "25"; txlen "4972";
4	ENSEMBL114_rn	exon	42421390	42421493	0.00433652622363373	-	.	gene_id "ENSRNOG00000024709"; transcript_id "ENSRNOG00000024709_tx_24"; exon_id "4_42421390_42421493_-"; exonnum "27"; txlen "5091";
4	ENSEMBL114_rn	exon	42421390	42421493	0.00433652622363373	-	.	gene_id "ENSRNOG00000024709"; transcript_id "ENSRNOG00000024709_tx_25"; exon_id "4_42421390_42421493_-"; exonnum "26"; txlen "4995";
4	ENSEMBL114_rn	exon	42421390	42421493	0.00400294728335421	-	.	gene_id "ENSRNOG00000024709"; transcript_id "ENSRNOG00000024709_tx_29"; exon_id "4_42421390_42421493_-"; exonnum "29"; txlen "5477";
4	ENSEMBL114_rn	exon	42421390	42421493	0.050855395632133	-	.	gene_id "ENSRNOG00000024709"; transcript_id "ENSRNOG00000024709_tx_3"; exon_id "4_42421390_42421493_-"; exonnum "26"; txlen "5076";
4	ENSEMBL114_rn	exon	42421390	42421493	0.00400294728335421	-	.	gene_id "ENSRNOG00000024709"; transcript_id "ENSRNOG00000024709_tx_31"; exon_id "4_42421390_42421493_-"; exonnum "28"; txlen "5381";
4	ENSEMBL114_rn	exon	42421390	42421493	0.00300221046251566	-	.	gene_id "ENSRNOG00000024709"; transcript_id "ENSRNOG00000024709_tx_33"; exon_id "4_42421390_42421493_-"; exonnum "23"; txlen "4618";
4	ENSEMBL114_rn	exon	42421390	42421493	0.00300221046251566	-	.	gene_id "ENSRNOG00000024709"; transcript_id "ENSRNOG00000024709_tx_35"; exon_id "4_42421390_42421493_-"; exonnum "22"; txlen "4522";
4	ENSEMBL114_rn	exon	42421390	42421493	0.00254220618824532	-	.	gene_id "ENSRNOG00000024709"; transcript_id "ENSRNOG00000024709_tx_37"; exon_id "4_42421390_42421493_-"; exonnum "23"; txlen "4612";
4	ENSEMBL114_rn	exon	42421390	42421493	0.00254220618824532	-	.	gene_id "ENSRNOG00000024709"; transcript_id "ENSRNOG00000024709_tx_38"; exon_id "4_42421390_42421493_-"; exonnum "24"; txlen "4827";
4	ENSEMBL114_rn	exon	42421390	42421493	0.00254220618824532	-	.	gene_id "ENSRNOG00000024709"; transcript_id "ENSRNOG00000024709_tx_39"; exon_id "4_42421390_42421493_-"; exonnum "22"; txlen "4516";
4	ENSEMBL114_rn	exon	42421390	42421493	0.00254220618824532	-	.	gene_id "ENSRNOG00000024709"; transcript_id "ENSRNOG00000024709_tx_40"; exon_id "4_42421390_42421493_-"; exonnum "23"; txlen "4731";
4	ENSEMBL114_rn	exon	42421390	42421493	0.00214080521115396	-	.	gene_id "ENSRNOG00000024709"; transcript_id "ENSRNOG00000024709_tx_41"; exon_id "4_42421390_42421493_-"; exonnum "20"; txlen "4081";
4	ENSEMBL114_rn	exon	42421390	42421493	0.00214080521115396	-	.	gene_id "ENSRNOG00000024709"; transcript_id "ENSRNOG00000024709_tx_42"; exon_id "4_42421390_42421493_-"; exonnum "21"; txlen "4296";
4	ENSEMBL114_rn	exon	42421390	42421493	0.00214080521115396	-	.	gene_id "ENSRNOG00000024709"; transcript_id "ENSRNOG00000024709_tx_43"; exon_id "4_42421390_42421493_-"; exonnum "19"; txlen "3985";
4	ENSEMBL114_rn	exon	42421390	42421493	0.00214080521115396	-	.	gene_id "ENSRNOG00000024709"; transcript_id "ENSRNOG00000024709_tx_44"; exon_id "4_42421390_42421493_-"; exonnum "19"; txlen "3985";
4	ENSEMBL114_rn	exon	42421390	42421493	0.00214080521115396	-	.	gene_id "ENSRNOG00000024709"; transcript_id "ENSRNOG00000024709_tx_45"; exon_id "4_42421390_42421493_-"; exonnum "20"; txlen "4200";
4	ENSEMBL114_rn	exon	42421390	42421493	0.00214080521115396	-	.	gene_id "ENSRNOG00000024709"; transcript_id "ENSRNOG00000024709_tx_46"; exon_id "4_42421390_42421493_-"; exonnum "20"; txlen "4200";
4	ENSEMBL114_rn	exon	42421390	42421493	0.00214080521115396	-	.	gene_id "ENSRNOG00000024709"; transcript_id "ENSRNOG00000024709_tx_47"; exon_id "4_42421390_42421493_-"; exonnum "18"; txlen "3889";
4	ENSEMBL114_rn	exon	42421390	42421493	0.00214080521115396	-	.	gene_id "ENSRNOG00000024709"; transcript_id "ENSRNOG00000024709_tx_48"; exon_id "4_42421390_42421493_-"; exonnum "19"; txlen "4104";
4	ENSEMBL114_rn	exon	42421390	42421493	0.0168330285668653	-	.	gene_id "ENSRNOG00000024709"; transcript_id "ENSRNOG00000024709_tx_8"; exon_id "4_42421390_42421493_-"; exonnum "25"; txlen "4923";
4	ENSEMBL114_rn	exon	42421390	42421493	0.0167652065300535	-	.	gene_id "ENSRNOG00000024709"; transcript_id "ENSRNOG00000024709_tx_9"; exon_id "4_42421390_42421493_-"; exonnum "24"; txlen "4708";
4	ensembl	transcript	42421390	42499486	0	-	.	gene_id "ENSRNOG00000024709"; gene_version "7"; transcript_id "ENSRNOT00000029602"; transcript_version "7"; gene_name "Vwde"; gene_source "ensembl"; gene_biotype "protein_coding"; transcript_name "Vwde-201"; transcript_source "ensembl"; transcript_biotype "protein_coding"; tag "Ensembl_canonical"; projection_parent_transcript "ENSMUST00000203074.3";
4	ensembl	exon	42423576	42423671	0	-	.	gene_id "ENSRNOG00000024709"; gene_version "7"; transcript_id "ENSRNOT00000029602"; transcript_version "7"; exon_number "28"; gene_name "Vwde"; gene_source "ensembl"; gene_biotype "protein_coding"; transcript_name "Vwde-201"; transcript_source "ensembl"; transcript_biotype "protein_coding"; exon_id "ENSRNOE00000663389"; exon_version "1"; tag "Ensembl_canonical"; projection_parent_transcript "ENSMUST00000203074.3";
4	ensembl	CDS	42423576	42423671	0	-	2	gene_id "ENSRNOG00000024709"; gene_version "7"; transcript_id "ENSRNOT00000029602"; transcript_version "7"; exon_number "28"; gene_name "Vwde"; gene_source "ensembl"; gene_biotype "protein_coding"; transcript_name "Vwde-201"; transcript_source "ensembl"; transcript_biotype "protein_coding"; protein_id "ENSRNOP00000029955"; protein_version "6"; tag "Ensembl_canonical"; projection_parent_transcript "ENSMUST00000203074.3";
4	ensembl	exon	42423576	42423671	0	-	.	gene_id "ENSRNOG00000024709"; gene_version "7"; transcript_id "ENSRNOT00000173353"; transcript_version "1"; exon_number "28"; gene_name "Vwde"; gene_source "ensembl"; gene_biotype "protein_coding"; transcript_name "Vwde-202"; transcript_source "ensembl"; transcript_biotype "protein_coding"; exon_id "ENSRNOE00000663389"; exon_version "1";
4	ensembl	CDS	42423576	42423671	0	-	2	gene_id "ENSRNOG00000024709"; gene_version "7"; transcript_id "ENSRNOT00000173353"; transcript_version "1"; exon_number "28"; gene_name "Vwde"; gene_source "ensembl"; gene_biotype "protein_coding"; transcript_name "Vwde-202"; transcript_source "ensembl"; transcript_biotype "protein_coding"; protein_id "ENSRNOP00000104070"; protein_version "1";
4	ENSEMBL114_rn	exon	42423576	42423671	0.01228012999731	-	.	gene_id "ENSRNOG00000024709"; transcript_id "ENSRNOG00000024709_tx_13"; exon_id "4_42423576_42423671_-"; exonnum "25"; txlen "5068";
4	ENSEMBL114_rn	exon	42423576	42423671	0.0105536319987335	-	.	gene_id "ENSRNOG00000024709"; transcript_id "ENSRNOG00000024709_tx_17"; exon_id "4_42423576_42423671_-"; exonnum "22"; txlen "4612";
4	ENSEMBL114_rn	exon	42423576	42423671	0.0105536319987335	-	.	gene_id "ENSRNOG00000024709"; transcript_id "ENSRNOG00000024709_tx_18"; exon_id "4_42423576_42423671_-"; exonnum "23"; txlen "4827";
4	ENSEMBL114_rn	exon	42423576	42423671	0.00761002483339678	-	.	gene_id "ENSRNOG00000024709"; transcript_id "ENSRNOG00000024709_tx_20"; exon_id "4_42423576_42423671_-"; exonnum "24"; txlen "4972";
4	ENSEMBL114_rn	exon	42423576	42423671	0.00433652622363373	-	.	gene_id "ENSRNOG00000024709"; transcript_id "ENSRNOG00000024709_tx_24"; exon_id "4_42423576_42423671_-"; exonnum "26"; txlen "5091";
4	ENSEMBL114_rn	exon	42423576	42423671	0.00433652622363373	-	.	gene_id "ENSRNOG00000024709"; transcript_id "ENSRNOG00000024709_tx_25"; exon_id "4_42423576_42423671_-"; exonnum "25"; txlen "4995";
4	ENSEMBL114_rn	exon	42423576	42423671	0.00400294728335421	-	.	gene_id "ENSRNOG00000024709"; transcript_id "ENSRNOG00000024709_tx_29"; exon_id "4_42423576_42423671_-"; exonnum "28"; txlen "5477";
4	ENSEMBL114_rn	exon	42423576	42423671	0.050855395632133	-	.	gene_id "ENSRNOG00000024709"; transcript_id "ENSRNOG00000024709_tx_3"; exon_id "4_42423576_42423671_-"; exonnum "25"; txlen "5076";
4	ENSEMBL114_rn	exon	42423576	42423671	0.00400294728335421	-	.	gene_id "ENSRNOG00000024709"; transcript_id "ENSRNOG00000024709_tx_31"; exon_id "4_42423576_42423671_-"; exonnum "27"; txlen "5381";
4	ENSEMBL114_rn	exon	42423576	42423671	0.00300221046251566	-	.	gene_id "ENSRNOG00000024709"; transcript_id "ENSRNOG00000024709_tx_33"; exon_id "4_42423576_42423671_-"; exonnum "22"; txlen "4618";
4	ENSEMBL114_rn	exon	42423576	42423671	0.00300221046251566	-	.	gene_id "ENSRNOG00000024709"; transcript_id "ENSRNOG00000024709_tx_35"; exon_id "4_42423576_42423671_-"; exonnum "21"; txlen "4522";
4	ENSEMBL114_rn	exon	42423576	42423671	0.00254220618824532	-	.	gene_id "ENSRNOG00000024709"; transcript_id "ENSRNOG00000024709_tx_37"; exon_id "4_42423576_42423671_-"; exonnum "22"; txlen "4612";
4	ENSEMBL114_rn	exon	42423576	42423671	0.00254220618824532	-	.	gene_id "ENSRNOG00000024709"; transcript_id "ENSRNOG00000024709_tx_38"; exon_id "4_42423576_42423671_-"; exonnum "23"; txlen "4827";
4	ENSEMBL114_rn	exon	42423576	42423671	0.00254220618824532	-	.	gene_id "ENSRNOG00000024709"; transcript_id "ENSRNOG00000024709_tx_39"; exon_id "4_42423576_42423671_-"; exonnum "21"; txlen "4516";
4	ENSEMBL114_rn	exon	42423576	42423671	0.00254220618824532	-	.	gene_id "ENSRNOG00000024709"; transcript_id "ENSRNOG00000024709_tx_40"; exon_id "4_42423576_42423671_-"; exonnum "22"; txlen "4731";
4	ENSEMBL114_rn	exon	42423576	42423671	0.00214080521115396	-	.	gene_id "ENSRNOG00000024709"; transcript_id "ENSRNOG00000024709_tx_41"; exon_id "4_42423576_42423671_-"; exonnum "19"; txlen "4081";
4	ENSEMBL114_rn	exon	42423576	42423671	0.00214080521115396	-	.	gene_id "ENSRNOG00000024709"; transcript_id "ENSRNOG00000024709_tx_42"; exon_id "4_42423576_42423671_-"; exonnum "20"; txlen "4296";
4	ENSEMBL114_rn	exon	42423576	42423671	0.00214080521115396	-	.	gene_id "ENSRNOG00000024709"; transcript_id "ENSRNOG00000024709_tx_43"; exon_id "4_42423576_42423671_-"; exonnum "18"; txlen "3985";
4	ENSEMBL114_rn	exon	42423576	42423671	0.00214080521115396	-	.	gene_id "ENSRNOG00000024709"; transcript_id "ENSRNOG00000024709_tx_44"; exon_id "4_42423576_42423671_-"; exonnum "18"; txlen "3985";
4	ENSEMBL114_rn	exon	42423576	42423671	0.00214080521115396	-	.	gene_id "ENSRNOG00000024709"; transcript_id "ENSRNOG00000024709_tx_45"; exon_id "4_42423576_42423671_-"; exonnum "19"; txlen "4200";
4	ENSEMBL114_rn	exon	42423576	42423671	0.00214080521115396	-	.	gene_id "ENSRNOG00000024709"; transcript_id "ENSRNOG00000024709_tx_46"; exon_id "4_42423576_42423671_-"; exonnum "19"; txlen "4200";
4	ENSEMBL114_rn	exon	42423576	42423671	0.00214080521115396	-	.	gene_id "ENSRNOG00000024709"; transcript_id "ENSRNOG00000024709_tx_47"; exon_id "4_42423576_42423671_-"; exonnum "17"; txlen "3889";
4	ENSEMBL114_rn	exon	42423576	42423671	0.00214080521115396	-	.	gene_id "ENSRNOG00000024709"; transcript_id "ENSRNOG00000024709_tx_48"; exon_id "4_42423576_42423671_-"; exonnum "18"; txlen "4104";
4	ENSEMBL114_rn	exon	42423576	42423671	0.0168330285668653	-	.	gene_id "ENSRNOG00000024709"; transcript_id "ENSRNOG00000024709_tx_8"; exon_id "4_42423576_42423671_-"; exonnum "24"; txlen "4923";
4	ENSEMBL114_rn	exon	42423576	42423671	0.0167652065300535	-	.	gene_id "ENSRNOG00000024709"; transcript_id "ENSRNOG00000024709_tx_9"; exon_id "4_42423576_42423671_-"; exonnum "23"; txlen "4708";
4	ensembl	exon	42425676	42425771	0	-	.	gene_id "ENSRNOG00000024709"; gene_version "7"; transcript_id "ENSRNOT00000029602"; transcript_version "7"; exon_number "27"; gene_name "Vwde"; gene_source "ensembl"; gene_biotype "protein_coding"; transcript_name "Vwde-201"; transcript_source "ensembl"; transcript_biotype "protein_coding"; exon_id "ENSRNOE00000526799"; exon_version "2"; tag "Ensembl_canonical"; projection_parent_transcript "ENSMUST00000203074.3";
4	ensembl	CDS	42425676	42425771	0	-	2	gene_id "ENSRNOG00000024709"; gene_version "7"; transcript_id "ENSRNOT00000029602"; transcript_version "7"; exon_number "27"; gene_name "Vwde"; gene_source "ensembl"; gene_biotype "protein_coding"; transcript_name "Vwde-201"; transcript_source "ensembl"; transcript_biotype "protein_coding"; protein_id "ENSRNOP00000029955"; protein_version "6"; tag "Ensembl_canonical"; projection_parent_transcript "ENSMUST00000203074.3";
4	ensembl	exon	42425676	42425771	0	-	.	gene_id "ENSRNOG00000024709"; gene_version "7"; transcript_id "ENSRNOT00000173353"; transcript_version "1"; exon_number "27"; gene_name "Vwde"; gene_source "ensembl"; gene_biotype "protein_coding"; transcript_name "Vwde-202"; transcript_source "ensembl"; transcript_biotype "protein_coding"; exon_id "ENSRNOE00000526799"; exon_version "2";
4	ensembl	CDS	42425676	42425771	0	-	2	gene_id "ENSRNOG00000024709"; gene_version "7"; transcript_id "ENSRNOT00000173353"; transcript_version "1"; exon_number "27"; gene_name "Vwde"; gene_source "ensembl"; gene_biotype "protein_coding"; transcript_name "Vwde-202"; transcript_source "ensembl"; transcript_biotype "protein_coding"; protein_id "ENSRNOP00000104070"; protein_version "1";
4	ENSEMBL114_rn	exon	42425676	42425771	0.01228012999731	-	.	gene_id "ENSRNOG00000024709"; transcript_id "ENSRNOG00000024709_tx_13"; exon_id "4_42425676_42425771_-"; exonnum "24"; txlen "5068";
4	ENSEMBL114_rn	exon	42425676	42425771	0.0105536319987335	-	.	gene_id "ENSRNOG00000024709"; transcript_id "ENSRNOG00000024709_tx_17"; exon_id "4_42425676_42425771_-"; exonnum "21"; txlen "4612";
4	ENSEMBL114_rn	exon	42425676	42425771	0.0105536319987335	-	.	gene_id "ENSRNOG00000024709"; transcript_id "ENSRNOG00000024709_tx_18"; exon_id "4_42425676_42425771_-"; exonnum "22"; txlen "4827";
4	ENSEMBL114_rn	exon	42425676	42425771	0.00761002483339678	-	.	gene_id "ENSRNOG00000024709"; transcript_id "ENSRNOG00000024709_tx_20"; exon_id "4_42425676_42425771_-"; exonnum "23"; txlen "4972";
4	ENSEMBL114_rn	exon	42425676	42425771	0.00433652622363373	-	.	gene_id "ENSRNOG00000024709"; transcript_id "ENSRNOG00000024709_tx_24"; exon_id "4_42425676_42425771_-"; exonnum "25"; txlen "5091";
4	ENSEMBL114_rn	exon	42425676	42425771	0.00433652622363373	-	.	gene_id "ENSRNOG00000024709"; transcript_id "ENSRNOG00000024709_tx_25"; exon_id "4_42425676_42425771_-"; exonnum "24"; txlen "4995";
4	ENSEMBL114_rn	exon	42425676	42425771	0.00400294728335421	-	.	gene_id "ENSRNOG00000024709"; transcript_id "ENSRNOG00000024709_tx_29"; exon_id "4_42425676_42425771_-"; exonnum "27"; txlen "5477";
4	ENSEMBL114_rn	exon	42425676	42425771	0.050855395632133	-	.	gene_id "ENSRNOG00000024709"; transcript_id "ENSRNOG00000024709_tx_3"; exon_id "4_42425676_42425771_-"; exonnum "24"; txlen "5076";
4	ENSEMBL114_rn	exon	42425676	42425771	0.00400294728335421	-	.	gene_id "ENSRNOG00000024709"; transcript_id "ENSRNOG00000024709_tx_31"; exon_id "4_42425676_42425771_-"; exonnum "26"; txlen "5381";
4	ENSEMBL114_rn	exon	42425676	42425771	0.00300221046251566	-	.	gene_id "ENSRNOG00000024709"; transcript_id "ENSRNOG00000024709_tx_33"; exon_id "4_42425676_42425771_-"; exonnum "21"; txlen "4618";
4	ENSEMBL114_rn	exon	42425676	42425771	0.00300221046251566	-	.	gene_id "ENSRNOG00000024709"; transcript_id "ENSRNOG00000024709_tx_35"; exon_id "4_42425676_42425771_-"; exonnum "20"; txlen "4522";
4	ENSEMBL114_rn	exon	42425676	42425771	0.00254220618824532	-	.	gene_id "ENSRNOG00000024709"; transcript_id "ENSRNOG00000024709_tx_37"; exon_id "4_42425676_42425771_-"; exonnum "21"; txlen "4612";
4	ENSEMBL114_rn	exon	42425676	42425771	0.00254220618824532	-	.	gene_id "ENSRNOG00000024709"; transcript_id "ENSRNOG00000024709_tx_38"; exon_id "4_42425676_42425771_-"; exonnum "22"; txlen "4827";
4	ENSEMBL114_rn	exon	42425676	42425771	0.00254220618824532	-	.	gene_id "ENSRNOG00000024709"; transcript_id "ENSRNOG00000024709_tx_39"; exon_id "4_42425676_42425771_-"; exonnum "20"; txlen "4516";
4	ENSEMBL114_rn	exon	42425676	42425771	0.00254220618824532	-	.	gene_id "ENSRNOG00000024709"; transcript_id "ENSRNOG00000024709_tx_40"; exon_id "4_42425676_42425771_-"; exonnum "21"; txlen "4731";
4	ENSEMBL114_rn	exon	42425676	42425771	0.00214080521115396	-	.	gene_id "ENSRNOG00000024709"; transcript_id "ENSRNOG00000024709_tx_41"; exon_id "4_42425676_42425771_-"; exonnum "18"; txlen "4081";
4	ENSEMBL114_rn	exon	42425676	42425771	0.00214080521115396	-	.	gene_id "ENSRNOG00000024709"; transcript_id "ENSRNOG00000024709_tx_42"; exon_id "4_42425676_42425771_-"; exonnum "19"; txlen "4296";
4	ENSEMBL114_rn	exon	42425676	42425771	0.00214080521115396	-	.	gene_id "ENSRNOG00000024709"; transcript_id "ENSRNOG00000024709_tx_43"; exon_id "4_42425676_42425771_-"; exonnum "17"; txlen "3985";
4	ENSEMBL114_rn	exon	42425676	42425771	0.00214080521115396	-	.	gene_id "ENSRNOG00000024709"; transcript_id "ENSRNOG00000024709_tx_44"; exon_id "4_42425676_42425771_-"; exonnum "17"; txlen "3985";
4	ENSEMBL114_rn	exon	42425676	42425771	0.00214080521115396	-	.	gene_id "ENSRNOG00000024709"; transcript_id "ENSRNOG00000024709_tx_45"; exon_id "4_42425676_42425771_-"; exonnum "18"; txlen "4200";
4	ENSEMBL114_rn	exon	42425676	42425771	0.00214080521115396	-	.	gene_id "ENSRNOG00000024709"; transcript_id "ENSRNOG00000024709_tx_46"; exon_id "4_42425676_42425771_-"; exonnum "18"; txlen "4200";
4	ENSEMBL114_rn	exon	42425676	42425771	0.00214080521115396	-	.	gene_id "ENSRNOG00000024709"; transcript_id "ENSRNOG00000024709_tx_47"; exon_id "4_42425676_42425771_-"; exonnum "16"; txlen "3889";
4	ENSEMBL114_rn	exon	42425676	42425771	0.00214080521115396	-	.	gene_id "ENSRNOG00000024709"; transcript_id "ENSRNOG00000024709_tx_48"; exon_id "4_42425676_42425771_-"; exonnum "17"; txlen "4104";
4	ENSEMBL114_rn	exon	42425676	42425771	0.0168330285668653	-	.	gene_id "ENSRNOG00000024709"; transcript_id "ENSRNOG00000024709_tx_8"; exon_id "4_42425676_42425771_-"; exonnum "23"; txlen "4923";
4	ENSEMBL114_rn	exon	42425676	42425771	0.0167652065300535	-	.	gene_id "ENSRNOG00000024709"; transcript_id "ENSRNOG00000024709_tx_9"; exon_id "4_42425676_42425771_-"; exonnum "22"; txlen "4708";
4	ensembl	exon	42425866	42425961	0	-	.	gene_id "ENSRNOG00000024709"; gene_version "7"; transcript_id "ENSRNOT00000029602"; transcript_version "7"; exon_number "26"; gene_name "Vwde"; gene_source "ensembl"; gene_biotype "protein_coding"; transcript_name "Vwde-201"; transcript_source "ensembl"; transcript_biotype "protein_coding"; exon_id "ENSRNOE00000555040"; exon_version "2"; tag "Ensembl_canonical"; projection_parent_transcript "ENSMUST00000203074.3";
4	ensembl	CDS	42425866	42425961	0	-	2	gene_id "ENSRNOG00000024709"; gene_version "7"; transcript_id "ENSRNOT00000029602"; transcript_version "7"; exon_number "26"; gene_name "Vwde"; gene_source "ensembl"; gene_biotype "protein_coding"; transcript_name "Vwde-201"; transcript_source "ensembl"; transcript_biotype "protein_coding"; protein_id "ENSRNOP00000029955"; protein_version "6"; tag "Ensembl_canonical"; projection_parent_transcript "ENSMUST00000203074.3";
4	ensembl	exon	42425866	42425961	0	-	.	gene_id "ENSRNOG00000024709"; gene_version "7"; transcript_id "ENSRNOT00000173353"; transcript_version "1"; exon_number "26"; gene_name "Vwde"; gene_source "ensembl"; gene_biotype "protein_coding"; transcript_name "Vwde-202"; transcript_source "ensembl"; transcript_biotype "protein_coding"; exon_id "ENSRNOE00000555040"; exon_version "2";
4	ensembl	CDS	42425866	42425961	0	-	2	gene_id "ENSRNOG00000024709"; gene_version "7"; transcript_id "ENSRNOT00000173353"; transcript_version "1"; exon_number "26"; gene_name "Vwde"; gene_source "ensembl"; gene_biotype "protein_coding"; transcript_name "Vwde-202"; transcript_source "ensembl"; transcript_biotype "protein_coding"; protein_id "ENSRNOP00000104070"; protein_version "1";
4	ENSEMBL114_rn	exon	42425866	42425961	0.0128930491684019	-	.	gene_id "ENSRNOG00000024709"; transcript_id "ENSRNOG00000024709_tx_11"; exon_id "4_42425866_42425961_-"; exonnum "20"; txlen "4172";
4	ENSEMBL114_rn	exon	42425866	42425961	0.0128841558885169	-	.	gene_id "ENSRNOG00000024709"; transcript_id "ENSRNOG00000024709_tx_12"; exon_id "4_42425866_42425961_-"; exonnum "22"; txlen "4494";
4	ENSEMBL114_rn	exon	42425866	42425961	0.01228012999731	-	.	gene_id "ENSRNOG00000024709"; transcript_id "ENSRNOG00000024709_tx_13"; exon_id "4_42425866_42425961_-"; exonnum "23"; txlen "5068";
4	ENSEMBL114_rn	exon	42425866	42425961	0.0121801376655801	-	.	gene_id "ENSRNOG00000024709"; transcript_id "ENSRNOG00000024709_tx_14"; exon_id "4_42425866_42425961_-"; exonnum "21"; txlen "4349";
4	ENSEMBL114_rn	exon	42425866	42425961	0.0105536319987335	-	.	gene_id "ENSRNOG00000024709"; transcript_id "ENSRNOG00000024709_tx_17"; exon_id "4_42425866_42425961_-"; exonnum "20"; txlen "4612";
4	ENSEMBL114_rn	exon	42425866	42425961	0.0105536319987335	-	.	gene_id "ENSRNOG00000024709"; transcript_id "ENSRNOG00000024709_tx_18"; exon_id "4_42425866_42425961_-"; exonnum "21"; txlen "4827";
4	ENSEMBL114_rn	exon	42425866	42425961	0.0608685362094723	-	.	gene_id "ENSRNOG00000024709"; transcript_id "ENSRNOG00000024709_tx_2"; exon_id "4_42425866_42425961_-"; exonnum "23"; txlen "4622";
4	ENSEMBL114_rn	exon	42425866	42425961	0.00761002483339678	-	.	gene_id "ENSRNOG00000024709"; transcript_id "ENSRNOG00000024709_tx_20"; exon_id "4_42425866_42425961_-"; exonnum "22"; txlen "4972";
4	ENSEMBL114_rn	exon	42425866	42425961	0.00629811427125093	-	.	gene_id "ENSRNOG00000024709"; transcript_id "ENSRNOG00000024709_tx_21"; exon_id "4_42425866_42425961_-"; exonnum "20"; txlen "4259";
4	ENSEMBL114_rn	exon	42425866	42425961	0.00433652622363373	-	.	gene_id "ENSRNOG00000024709"; transcript_id "ENSRNOG00000024709_tx_24"; exon_id "4_42425866_42425961_-"; exonnum "24"; txlen "5091";
4	ENSEMBL114_rn	exon	42425866	42425961	0.00433652622363373	-	.	gene_id "ENSRNOG00000024709"; transcript_id "ENSRNOG00000024709_tx_25"; exon_id "4_42425866_42425961_-"; exonnum "23"; txlen "4995";
4	ENSEMBL114_rn	exon	42425866	42425961	0.00400294728335421	-	.	gene_id "ENSRNOG00000024709"; transcript_id "ENSRNOG00000024709_tx_29"; exon_id "4_42425866_42425961_-"; exonnum "26"; txlen "5477";
4	ENSEMBL114_rn	exon	42425866	42425961	0.050855395632133	-	.	gene_id "ENSRNOG00000024709"; transcript_id "ENSRNOG00000024709_tx_3"; exon_id "4_42425866_42425961_-"; exonnum "23"; txlen "5076";
4	ENSEMBL114_rn	exon	42425866	42425961	0.00400294728335421	-	.	gene_id "ENSRNOG00000024709"; transcript_id "ENSRNOG00000024709_tx_31"; exon_id "4_42425866_42425961_-"; exonnum "25"; txlen "5381";
4	ENSEMBL114_rn	exon	42425866	42425961	0.00365344508970993	-	.	gene_id "ENSRNOG00000024709"; transcript_id "ENSRNOG00000024709_tx_32"; exon_id "4_42425866_42425961_-"; exonnum "22"; txlen "4613";
4	ENSEMBL114_rn	exon	42425866	42425961	0.00300221046251566	-	.	gene_id "ENSRNOG00000024709"; transcript_id "ENSRNOG00000024709_tx_33"; exon_id "4_42425866_42425961_-"; exonnum "20"; txlen "4618";
4	ENSEMBL114_rn	exon	42425866	42425961	0.00300221046251566	-	.	gene_id "ENSRNOG00000024709"; transcript_id "ENSRNOG00000024709_tx_35"; exon_id "4_42425866_42425961_-"; exonnum "19"; txlen "4522";
4	ENSEMBL114_rn	exon	42425866	42425961	0.0303691799384758	-	.	gene_id "ENSRNOG00000024709"; transcript_id "ENSRNOG00000024709_tx_4"; exon_id "4_42425866_42425961_-"; exonnum "23"; txlen "4709";
4	ENSEMBL114_rn	exon	42425866	42425961	0.00214080521115396	-	.	gene_id "ENSRNOG00000024709"; transcript_id "ENSRNOG00000024709_tx_41"; exon_id "4_42425866_42425961_-"; exonnum "17"; txlen "4081";
4	ENSEMBL114_rn	exon	42425866	42425961	0.00214080521115396	-	.	gene_id "ENSRNOG00000024709"; transcript_id "ENSRNOG00000024709_tx_42"; exon_id "4_42425866_42425961_-"; exonnum "18"; txlen "4296";
4	ENSEMBL114_rn	exon	42425866	42425961	0.00214080521115396	-	.	gene_id "ENSRNOG00000024709"; transcript_id "ENSRNOG00000024709_tx_43"; exon_id "4_42425866_42425961_-"; exonnum "16"; txlen "3985";
4	ENSEMBL114_rn	exon	42425866	42425961	0.00214080521115396	-	.	gene_id "ENSRNOG00000024709"; transcript_id "ENSRNOG00000024709_tx_46"; exon_id "4_42425866_42425961_-"; exonnum "17"; txlen "4200";
4	ENSEMBL114_rn	exon	42425866	42425961	0.0283958491856229	-	.	gene_id "ENSRNOG00000024709"; transcript_id "ENSRNOG00000024709_tx_5"; exon_id "4_42425866_42425961_-"; exonnum "22"; txlen "4407";
4	ENSEMBL114_rn	exon	42425866	42425961	0.0209271903840261	-	.	gene_id "ENSRNOG00000024709"; transcript_id "ENSRNOG00000024709_tx_7"; exon_id "4_42425866_42425961_-"; exonnum "21"; txlen "4262";
4	ENSEMBL114_rn	exon	42425866	42425961	0.0168330285668653	-	.	gene_id "ENSRNOG00000024709"; transcript_id "ENSRNOG00000024709_tx_8"; exon_id "4_42425866_42425961_-"; exonnum "22"; txlen "4923";
4	ENSEMBL114_rn	exon	42425866	42425961	0.0167652065300535	-	.	gene_id "ENSRNOG00000024709"; transcript_id "ENSRNOG00000024709_tx_9"; exon_id "4_42425866_42425961_-"; exonnum "21"; txlen "4708";
4	ensembl	exon	42429825	42429920	0	-	.	gene_id "ENSRNOG00000024709"; gene_version "7"; transcript_id "ENSRNOT00000029602"; transcript_version "7"; exon_number "25"; gene_name "Vwde"; gene_source "ensembl"; gene_biotype "protein_coding"; transcript_name "Vwde-201"; transcript_source "ensembl"; transcript_biotype "protein_coding"; exon_id "ENSRNOE00000638499"; exon_version "1"; tag "Ensembl_canonical"; projection_parent_transcript "ENSMUST00000203074.3";
4	ensembl	CDS	42429825	42429920	0	-	2	gene_id "ENSRNOG00000024709"; gene_version "7"; transcript_id "ENSRNOT00000029602"; transcript_version "7"; exon_number "25"; gene_name "Vwde"; gene_source "ensembl"; gene_biotype "protein_coding"; transcript_name "Vwde-201"; transcript_source "ensembl"; transcript_biotype "protein_coding"; protein_id "ENSRNOP00000029955"; protein_version "6"; tag "Ensembl_canonical"; projection_parent_transcript "ENSMUST00000203074.3";
4	ensembl	exon	42429825	42429920	0	-	.	gene_id "ENSRNOG00000024709"; gene_version "7"; transcript_id "ENSRNOT00000173353"; transcript_version "1"; exon_number "25"; gene_name "Vwde"; gene_source "ensembl"; gene_biotype "protein_coding"; transcript_name "Vwde-202"; transcript_source "ensembl"; transcript_biotype "protein_coding"; exon_id "ENSRNOE00000638499"; exon_version "1";
4	ensembl	CDS	42429825	42429920	0	-	2	gene_id "ENSRNOG00000024709"; gene_version "7"; transcript_id "ENSRNOT00000173353"; transcript_version "1"; exon_number "25"; gene_name "Vwde"; gene_source "ensembl"; gene_biotype "protein_coding"; transcript_name "Vwde-202"; transcript_source "ensembl"; transcript_biotype "protein_coding"; protein_id "ENSRNOP00000104070"; protein_version "1";
4	ENSEMBL114_rn	exon	42429825	42429920	0.0128930491684019	-	.	gene_id "ENSRNOG00000024709"; transcript_id "ENSRNOG00000024709_tx_11"; exon_id "4_42429825_42429920_-"; exonnum "19"; txlen "4172";
4	ENSEMBL114_rn	exon	42429825	42429920	0.0128841558885169	-	.	gene_id "ENSRNOG00000024709"; transcript_id "ENSRNOG00000024709_tx_12"; exon_id "4_42429825_42429920_-"; exonnum "21"; txlen "4494";
4	ENSEMBL114_rn	exon	42429825	42429920	0.01228012999731	-	.	gene_id "ENSRNOG00000024709"; transcript_id "ENSRNOG00000024709_tx_13"; exon_id "4_42429825_42429920_-"; exonnum "22"; txlen "5068";
4	ENSEMBL114_rn	exon	42429825	42429920	0.0121801376655801	-	.	gene_id "ENSRNOG00000024709"; transcript_id "ENSRNOG00000024709_tx_14"; exon_id "4_42429825_42429920_-"; exonnum "20"; txlen "4349";
4	ENSEMBL114_rn	exon	42429825	42429920	0.0105536319987335	-	.	gene_id "ENSRNOG00000024709"; transcript_id "ENSRNOG00000024709_tx_17"; exon_id "4_42429825_42429920_-"; exonnum "19"; txlen "4612";
4	ENSEMBL114_rn	exon	42429825	42429920	0.0105536319987335	-	.	gene_id "ENSRNOG00000024709"; transcript_id "ENSRNOG00000024709_tx_18"; exon_id "4_42429825_42429920_-"; exonnum "20"; txlen "4827";
4	ENSEMBL114_rn	exon	42429825	42429920	0.0608685362094723	-	.	gene_id "ENSRNOG00000024709"; transcript_id "ENSRNOG00000024709_tx_2"; exon_id "4_42429825_42429920_-"; exonnum "22"; txlen "4622";
4	ENSEMBL114_rn	exon	42429825	42429920	0.00761002483339678	-	.	gene_id "ENSRNOG00000024709"; transcript_id "ENSRNOG00000024709_tx_20"; exon_id "4_42429825_42429920_-"; exonnum "21"; txlen "4972";
4	ENSEMBL114_rn	exon	42429825	42429920	0.00629811427125093	-	.	gene_id "ENSRNOG00000024709"; transcript_id "ENSRNOG00000024709_tx_21"; exon_id "4_42429825_42429920_-"; exonnum "19"; txlen "4259";
4	ENSEMBL114_rn	exon	42429825	42429920	0.00433652622363373	-	.	gene_id "ENSRNOG00000024709"; transcript_id "ENSRNOG00000024709_tx_24"; exon_id "4_42429825_42429920_-"; exonnum "23"; txlen "5091";
4	ENSEMBL114_rn	exon	42429825	42429920	0.00433652622363373	-	.	gene_id "ENSRNOG00000024709"; transcript_id "ENSRNOG00000024709_tx_25"; exon_id "4_42429825_42429920_-"; exonnum "22"; txlen "4995";
4	ENSEMBL114_rn	exon	42429825	42429920	0.00400294728335421	-	.	gene_id "ENSRNOG00000024709"; transcript_id "ENSRNOG00000024709_tx_29"; exon_id "4_42429825_42429920_-"; exonnum "25"; txlen "5477";
4	ENSEMBL114_rn	exon	42429825	42429920	0.050855395632133	-	.	gene_id "ENSRNOG00000024709"; transcript_id "ENSRNOG00000024709_tx_3"; exon_id "4_42429825_42429920_-"; exonnum "22"; txlen "5076";
4	ENSEMBL114_rn	exon	42429825	42429920	0.00400294728335421	-	.	gene_id "ENSRNOG00000024709"; transcript_id "ENSRNOG00000024709_tx_31"; exon_id "4_42429825_42429920_-"; exonnum "24"; txlen "5381";
4	ENSEMBL114_rn	exon	42429825	42429920	0.00365344508970993	-	.	gene_id "ENSRNOG00000024709"; transcript_id "ENSRNOG00000024709_tx_32"; exon_id "4_42429825_42429920_-"; exonnum "21"; txlen "4613";
4	ENSEMBL114_rn	exon	42429825	42429920	0.00300221046251566	-	.	gene_id "ENSRNOG00000024709"; transcript_id "ENSRNOG00000024709_tx_33"; exon_id "4_42429825_42429920_-"; exonnum "19"; txlen "4618";
4	ENSEMBL114_rn	exon	42429825	42429920	0.00300221046251566	-	.	gene_id "ENSRNOG00000024709"; transcript_id "ENSRNOG00000024709_tx_35"; exon_id "4_42429825_42429920_-"; exonnum "18"; txlen "4522";
4	ENSEMBL114_rn	exon	42429825	42429920	0.00254220618824532	-	.	gene_id "ENSRNOG00000024709"; transcript_id "ENSRNOG00000024709_tx_37"; exon_id "4_42429825_42429920_-"; exonnum "20"; txlen "4612";
4	ENSEMBL114_rn	exon	42429825	42429920	0.00254220618824532	-	.	gene_id "ENSRNOG00000024709"; transcript_id "ENSRNOG00000024709_tx_38"; exon_id "4_42429825_42429920_-"; exonnum "21"; txlen "4827";
4	ENSEMBL114_rn	exon	42429825	42429920	0.00254220618824532	-	.	gene_id "ENSRNOG00000024709"; transcript_id "ENSRNOG00000024709_tx_39"; exon_id "4_42429825_42429920_-"; exonnum "19"; txlen "4516";
4	ENSEMBL114_rn	exon	42429825	42429920	0.0303691799384758	-	.	gene_id "ENSRNOG00000024709"; transcript_id "ENSRNOG00000024709_tx_4"; exon_id "4_42429825_42429920_-"; exonnum "22"; txlen "4709";
4	ENSEMBL114_rn	exon	42429825	42429920	0.00254220618824532	-	.	gene_id "ENSRNOG00000024709"; transcript_id "ENSRNOG00000024709_tx_40"; exon_id "4_42429825_42429920_-"; exonnum "20"; txlen "4731";
4	ENSEMBL114_rn	exon	42429825	42429920	0.00214080521115396	-	.	gene_id "ENSRNOG00000024709"; transcript_id "ENSRNOG00000024709_tx_41"; exon_id "4_42429825_42429920_-"; exonnum "16"; txlen "4081";
4	ENSEMBL114_rn	exon	42429825	42429920	0.00214080521115396	-	.	gene_id "ENSRNOG00000024709"; transcript_id "ENSRNOG00000024709_tx_42"; exon_id "4_42429825_42429920_-"; exonnum "17"; txlen "4296";
4	ENSEMBL114_rn	exon	42429825	42429920	0.00214080521115396	-	.	gene_id "ENSRNOG00000024709"; transcript_id "ENSRNOG00000024709_tx_43"; exon_id "4_42429825_42429920_-"; exonnum "15"; txlen "3985";
4	ENSEMBL114_rn	exon	42429825	42429920	0.00214080521115396	-	.	gene_id "ENSRNOG00000024709"; transcript_id "ENSRNOG00000024709_tx_44"; exon_id "4_42429825_42429920_-"; exonnum "16"; txlen "3985";
4	ENSEMBL114_rn	exon	42429825	42429920	0.00214080521115396	-	.	gene_id "ENSRNOG00000024709"; transcript_id "ENSRNOG00000024709_tx_45"; exon_id "4_42429825_42429920_-"; exonnum "17"; txlen "4200";
4	ENSEMBL114_rn	exon	42429825	42429920	0.00214080521115396	-	.	gene_id "ENSRNOG00000024709"; transcript_id "ENSRNOG00000024709_tx_46"; exon_id "4_42429825_42429920_-"; exonnum "16"; txlen "4200";
4	ENSEMBL114_rn	exon	42429825	42429920	0.00214080521115396	-	.	gene_id "ENSRNOG00000024709"; transcript_id "ENSRNOG00000024709_tx_47"; exon_id "4_42429825_42429920_-"; exonnum "15"; txlen "3889";
4	ENSEMBL114_rn	exon	42429825	42429920	0.00214080521115396	-	.	gene_id "ENSRNOG00000024709"; transcript_id "ENSRNOG00000024709_tx_48"; exon_id "4_42429825_42429920_-"; exonnum "16"; txlen "4104";
4	ENSEMBL114_rn	exon	42429825	42429920	0.0283958491856229	-	.	gene_id "ENSRNOG00000024709"; transcript_id "ENSRNOG00000024709_tx_5"; exon_id "4_42429825_42429920_-"; exonnum "21"; txlen "4407";
4	ENSEMBL114_rn	exon	42429825	42429920	0.0209271903840261	-	.	gene_id "ENSRNOG00000024709"; transcript_id "ENSRNOG00000024709_tx_7"; exon_id "4_42429825_42429920_-"; exonnum "20"; txlen "4262";
4	ENSEMBL114_rn	exon	42429825	42429920	0.0168330285668653	-	.	gene_id "ENSRNOG00000024709"; transcript_id "ENSRNOG00000024709_tx_8"; exon_id "4_42429825_42429920_-"; exonnum "21"; txlen "4923";
4	ENSEMBL114_rn	exon	42429825	42429920	0.0167652065300535	-	.	gene_id "ENSRNOG00000024709"; transcript_id "ENSRNOG00000024709_tx_9"; exon_id "4_42429825_42429920_-"; exonnum "20"; txlen "4708";
4	ensembl	exon	42431210	42431305	0	-	.	gene_id "ENSRNOG00000024709"; gene_version "7"; transcript_id "ENSRNOT00000029602"; transcript_version "7"; exon_number "24"; gene_name "Vwde"; gene_source "ensembl"; gene_biotype "protein_coding"; transcript_name "Vwde-201"; transcript_source "ensembl"; transcript_biotype "protein_coding"; exon_id "ENSRNOE00000559689"; exon_version "2"; tag "Ensembl_canonical"; projection_parent_transcript "ENSMUST00000203074.3";
4	ensembl	CDS	42431210	42431305	0	-	2	gene_id "ENSRNOG00000024709"; gene_version "7"; transcript_id "ENSRNOT00000029602"; transcript_version "7"; exon_number "24"; gene_name "Vwde"; gene_source "ensembl"; gene_biotype "protein_coding"; transcript_name "Vwde-201"; transcript_source "ensembl"; transcript_biotype "protein_coding"; protein_id "ENSRNOP00000029955"; protein_version "6"; tag "Ensembl_canonical"; projection_parent_transcript "ENSMUST00000203074.3";
4	ensembl	exon	42431210	42431305	0	-	.	gene_id "ENSRNOG00000024709"; gene_version "7"; transcript_id "ENSRNOT00000173353"; transcript_version "1"; exon_number "24"; gene_name "Vwde"; gene_source "ensembl"; gene_biotype "protein_coding"; transcript_name "Vwde-202"; transcript_source "ensembl"; transcript_biotype "protein_coding"; exon_id "ENSRNOE00000559689"; exon_version "2";
4	ensembl	CDS	42431210	42431305	0	-	2	gene_id "ENSRNOG00000024709"; gene_version "7"; transcript_id "ENSRNOT00000173353"; transcript_version "1"; exon_number "24"; gene_name "Vwde"; gene_source "ensembl"; gene_biotype "protein_coding"; transcript_name "Vwde-202"; transcript_source "ensembl"; transcript_biotype "protein_coding"; protein_id "ENSRNOP00000104070"; protein_version "1";
4	ENSEMBL114_rn	exon	42431210	42431305	0.0128930491684019	-	.	gene_id "ENSRNOG00000024709"; transcript_id "ENSRNOG00000024709_tx_11"; exon_id "4_42431210_42431305_-"; exonnum "18"; txlen "4172";
4	ENSEMBL114_rn	exon	42431210	42431305	0.0128841558885169	-	.	gene_id "ENSRNOG00000024709"; transcript_id "ENSRNOG00000024709_tx_12"; exon_id "4_42431210_42431305_-"; exonnum "20"; txlen "4494";
4	ENSEMBL114_rn	exon	42431210	42431305	0.01228012999731	-	.	gene_id "ENSRNOG00000024709"; transcript_id "ENSRNOG00000024709_tx_13"; exon_id "4_42431210_42431305_-"; exonnum "21"; txlen "5068";
4	ENSEMBL114_rn	exon	42431210	42431305	0.0121801376655801	-	.	gene_id "ENSRNOG00000024709"; transcript_id "ENSRNOG00000024709_tx_14"; exon_id "4_42431210_42431305_-"; exonnum "19"; txlen "4349";
4	ENSEMBL114_rn	exon	42431210	42431305	0.0105536319987335	-	.	gene_id "ENSRNOG00000024709"; transcript_id "ENSRNOG00000024709_tx_17"; exon_id "4_42431210_42431305_-"; exonnum "18"; txlen "4612";
4	ENSEMBL114_rn	exon	42431210	42431305	0.0105536319987335	-	.	gene_id "ENSRNOG00000024709"; transcript_id "ENSRNOG00000024709_tx_18"; exon_id "4_42431210_42431305_-"; exonnum "19"; txlen "4827";
4	ENSEMBL114_rn	exon	42431210	42431305	0.0608685362094723	-	.	gene_id "ENSRNOG00000024709"; transcript_id "ENSRNOG00000024709_tx_2"; exon_id "4_42431210_42431305_-"; exonnum "21"; txlen "4622";
4	ENSEMBL114_rn	exon	42431210	42431305	0.00761002483339678	-	.	gene_id "ENSRNOG00000024709"; transcript_id "ENSRNOG00000024709_tx_20"; exon_id "4_42431210_42431305_-"; exonnum "20"; txlen "4972";
4	ENSEMBL114_rn	exon	42431210	42431305	0.00629811427125093	-	.	gene_id "ENSRNOG00000024709"; transcript_id "ENSRNOG00000024709_tx_21"; exon_id "4_42431210_42431305_-"; exonnum "18"; txlen "4259";
4	ENSEMBL114_rn	exon	42431210	42431305	0.00433652622363373	-	.	gene_id "ENSRNOG00000024709"; transcript_id "ENSRNOG00000024709_tx_24"; exon_id "4_42431210_42431305_-"; exonnum "22"; txlen "5091";
4	ENSEMBL114_rn	exon	42431210	42431305	0.00433652622363373	-	.	gene_id "ENSRNOG00000024709"; transcript_id "ENSRNOG00000024709_tx_25"; exon_id "4_42431210_42431305_-"; exonnum "21"; txlen "4995";
4	ENSEMBL114_rn	exon	42431210	42431305	0.00400294728335421	-	.	gene_id "ENSRNOG00000024709"; transcript_id "ENSRNOG00000024709_tx_29"; exon_id "4_42431210_42431305_-"; exonnum "24"; txlen "5477";
4	ENSEMBL114_rn	exon	42431210	42431305	0.050855395632133	-	.	gene_id "ENSRNOG00000024709"; transcript_id "ENSRNOG00000024709_tx_3"; exon_id "4_42431210_42431305_-"; exonnum "21"; txlen "5076";
4	ENSEMBL114_rn	exon	42431210	42431305	0.00400294728335421	-	.	gene_id "ENSRNOG00000024709"; transcript_id "ENSRNOG00000024709_tx_31"; exon_id "4_42431210_42431305_-"; exonnum "23"; txlen "5381";
4	ENSEMBL114_rn	exon	42431210	42431305	0.00365344508970993	-	.	gene_id "ENSRNOG00000024709"; transcript_id "ENSRNOG00000024709_tx_32"; exon_id "4_42431210_42431305_-"; exonnum "20"; txlen "4613";
4	ENSEMBL114_rn	exon	42431210	42431305	0.00300221046251566	-	.	gene_id "ENSRNOG00000024709"; transcript_id "ENSRNOG00000024709_tx_33"; exon_id "4_42431210_42431305_-"; exonnum "18"; txlen "4618";
4	ENSEMBL114_rn	exon	42431210	42431305	0.00300221046251566	-	.	gene_id "ENSRNOG00000024709"; transcript_id "ENSRNOG00000024709_tx_35"; exon_id "4_42431210_42431305_-"; exonnum "17"; txlen "4522";
4	ENSEMBL114_rn	exon	42431210	42431305	0.00254220618824532	-	.	gene_id "ENSRNOG00000024709"; transcript_id "ENSRNOG00000024709_tx_37"; exon_id "4_42431210_42431305_-"; exonnum "19"; txlen "4612";
4	ENSEMBL114_rn	exon	42431210	42431305	0.00254220618824532	-	.	gene_id "ENSRNOG00000024709"; transcript_id "ENSRNOG00000024709_tx_38"; exon_id "4_42431210_42431305_-"; exonnum "20"; txlen "4827";
4	ENSEMBL114_rn	exon	42431210	42431305	0.00254220618824532	-	.	gene_id "ENSRNOG00000024709"; transcript_id "ENSRNOG00000024709_tx_39"; exon_id "4_42431210_42431305_-"; exonnum "18"; txlen "4516";
4	ENSEMBL114_rn	exon	42431210	42431305	0.0303691799384758	-	.	gene_id "ENSRNOG00000024709"; transcript_id "ENSRNOG00000024709_tx_4"; exon_id "4_42431210_42431305_-"; exonnum "21"; txlen "4709";
4	ENSEMBL114_rn	exon	42431210	42431305	0.00254220618824532	-	.	gene_id "ENSRNOG00000024709"; transcript_id "ENSRNOG00000024709_tx_40"; exon_id "4_42431210_42431305_-"; exonnum "19"; txlen "4731";
4	ENSEMBL114_rn	exon	42431210	42431305	0.00214080521115396	-	.	gene_id "ENSRNOG00000024709"; transcript_id "ENSRNOG00000024709_tx_41"; exon_id "4_42431210_42431305_-"; exonnum "15"; txlen "4081";
4	ENSEMBL114_rn	exon	42431210	42431305	0.00214080521115396	-	.	gene_id "ENSRNOG00000024709"; transcript_id "ENSRNOG00000024709_tx_42"; exon_id "4_42431210_42431305_-"; exonnum "16"; txlen "4296";
4	ENSEMBL114_rn	exon	42431210	42431305	0.00214080521115396	-	.	gene_id "ENSRNOG00000024709"; transcript_id "ENSRNOG00000024709_tx_43"; exon_id "4_42431210_42431305_-"; exonnum "14"; txlen "3985";
4	ENSEMBL114_rn	exon	42431210	42431305	0.00214080521115396	-	.	gene_id "ENSRNOG00000024709"; transcript_id "ENSRNOG00000024709_tx_44"; exon_id "4_42431210_42431305_-"; exonnum "15"; txlen "3985";
4	ENSEMBL114_rn	exon	42431210	42431305	0.00214080521115396	-	.	gene_id "ENSRNOG00000024709"; transcript_id "ENSRNOG00000024709_tx_45"; exon_id "4_42431210_42431305_-"; exonnum "16"; txlen "4200";
4	ENSEMBL114_rn	exon	42431210	42431305	0.00214080521115396	-	.	gene_id "ENSRNOG00000024709"; transcript_id "ENSRNOG00000024709_tx_46"; exon_id "4_42431210_42431305_-"; exonnum "15"; txlen "4200";
4	ENSEMBL114_rn	exon	42431210	42431305	0.00214080521115396	-	.	gene_id "ENSRNOG00000024709"; transcript_id "ENSRNOG00000024709_tx_47"; exon_id "4_42431210_42431305_-"; exonnum "14"; txlen "3889";
4	ENSEMBL114_rn	exon	42431210	42431305	0.00214080521115396	-	.	gene_id "ENSRNOG00000024709"; transcript_id "ENSRNOG00000024709_tx_48"; exon_id "4_42431210_42431305_-"; exonnum "15"; txlen "4104";
4	ENSEMBL114_rn	exon	42431210	42431305	0.0283958491856229	-	.	gene_id "ENSRNOG00000024709"; transcript_id "ENSRNOG00000024709_tx_5"; exon_id "4_42431210_42431305_-"; exonnum "20"; txlen "4407";
4	ENSEMBL114_rn	exon	42431210	42431305	0.0209271903840261	-	.	gene_id "ENSRNOG00000024709"; transcript_id "ENSRNOG00000024709_tx_7"; exon_id "4_42431210_42431305_-"; exonnum "19"; txlen "4262";
4	ENSEMBL114_rn	exon	42431210	42431305	0.0168330285668653	-	.	gene_id "ENSRNOG00000024709"; transcript_id "ENSRNOG00000024709_tx_8"; exon_id "4_42431210_42431305_-"; exonnum "20"; txlen "4923";
4	ENSEMBL114_rn	exon	42431210	42431305	0.0167652065300535	-	.	gene_id "ENSRNOG00000024709"; transcript_id "ENSRNOG00000024709_tx_9"; exon_id "4_42431210_42431305_-"; exonnum "19"; txlen "4708";
4	ensembl	exon	42431894	42431989	0	-	.	gene_id "ENSRNOG00000024709"; gene_version "7"; transcript_id "ENSRNOT00000029602"; transcript_version "7"; exon_number "23"; gene_name "Vwde"; gene_source "ensembl"; gene_biotype "protein_coding"; transcript_name "Vwde-201"; transcript_source "ensembl"; transcript_biotype "protein_coding"; exon_id "ENSRNOE00000533075"; exon_version "2"; tag "Ensembl_canonical"; projection_parent_transcript "ENSMUST00000203074.3";
4	ensembl	CDS	42431894	42431989	0	-	2	gene_id "ENSRNOG00000024709"; gene_version "7"; transcript_id "ENSRNOT00000029602"; transcript_version "7"; exon_number "23"; gene_name "Vwde"; gene_source "ensembl"; gene_biotype "protein_coding"; transcript_name "Vwde-201"; transcript_source "ensembl"; transcript_biotype "protein_coding"; protein_id "ENSRNOP00000029955"; protein_version "6"; tag "Ensembl_canonical"; projection_parent_transcript "ENSMUST00000203074.3";
4	ensembl	exon	42431894	42431989	0	-	.	gene_id "ENSRNOG00000024709"; gene_version "7"; transcript_id "ENSRNOT00000173353"; transcript_version "1"; exon_number "23"; gene_name "Vwde"; gene_source "ensembl"; gene_biotype "protein_coding"; transcript_name "Vwde-202"; transcript_source "ensembl"; transcript_biotype "protein_coding"; exon_id "ENSRNOE00000533075"; exon_version "2";
4	ensembl	CDS	42431894	42431989	0	-	2	gene_id "ENSRNOG00000024709"; gene_version "7"; transcript_id "ENSRNOT00000173353"; transcript_version "1"; exon_number "23"; gene_name "Vwde"; gene_source "ensembl"; gene_biotype "protein_coding"; transcript_name "Vwde-202"; transcript_source "ensembl"; transcript_biotype "protein_coding"; protein_id "ENSRNOP00000104070"; protein_version "1";
4	ENSEMBL114_rn	exon	42431894	42431989	0.0128930491684019	-	.	gene_id "ENSRNOG00000024709"; transcript_id "ENSRNOG00000024709_tx_11"; exon_id "4_42431894_42431989_-"; exonnum "17"; txlen "4172";
4	ENSEMBL114_rn	exon	42431894	42431989	0.0128841558885169	-	.	gene_id "ENSRNOG00000024709"; transcript_id "ENSRNOG00000024709_tx_12"; exon_id "4_42431894_42431989_-"; exonnum "19"; txlen "4494";
4	ENSEMBL114_rn	exon	42431894	42431989	0.01228012999731	-	.	gene_id "ENSRNOG00000024709"; transcript_id "ENSRNOG00000024709_tx_13"; exon_id "4_42431894_42431989_-"; exonnum "20"; txlen "5068";
4	ENSEMBL114_rn	exon	42431894	42431989	0.0121801376655801	-	.	gene_id "ENSRNOG00000024709"; transcript_id "ENSRNOG00000024709_tx_14"; exon_id "4_42431894_42431989_-"; exonnum "18"; txlen "4349";
4	ENSEMBL114_rn	exon	42431894	42431989	0.0105536319987335	-	.	gene_id "ENSRNOG00000024709"; transcript_id "ENSRNOG00000024709_tx_17"; exon_id "4_42431894_42431989_-"; exonnum "17"; txlen "4612";
4	ENSEMBL114_rn	exon	42431894	42431989	0.0105536319987335	-	.	gene_id "ENSRNOG00000024709"; transcript_id "ENSRNOG00000024709_tx_18"; exon_id "4_42431894_42431989_-"; exonnum "18"; txlen "4827";
4	ENSEMBL114_rn	exon	42431894	42431989	0.0608685362094723	-	.	gene_id "ENSRNOG00000024709"; transcript_id "ENSRNOG00000024709_tx_2"; exon_id "4_42431894_42431989_-"; exonnum "20"; txlen "4622";
4	ENSEMBL114_rn	exon	42431894	42431989	0.00761002483339678	-	.	gene_id "ENSRNOG00000024709"; transcript_id "ENSRNOG00000024709_tx_20"; exon_id "4_42431894_42431989_-"; exonnum "19"; txlen "4972";
4	ENSEMBL114_rn	exon	42431894	42431989	0.00629811427125093	-	.	gene_id "ENSRNOG00000024709"; transcript_id "ENSRNOG00000024709_tx_21"; exon_id "4_42431894_42431989_-"; exonnum "17"; txlen "4259";
4	ENSEMBL114_rn	exon	42431894	42431989	0.00433652622363373	-	.	gene_id "ENSRNOG00000024709"; transcript_id "ENSRNOG00000024709_tx_24"; exon_id "4_42431894_42431989_-"; exonnum "21"; txlen "5091";
4	ENSEMBL114_rn	exon	42431894	42431989	0.00433652622363373	-	.	gene_id "ENSRNOG00000024709"; transcript_id "ENSRNOG00000024709_tx_25"; exon_id "4_42431894_42431989_-"; exonnum "20"; txlen "4995";
4	ENSEMBL114_rn	exon	42431894	42431989	0.00400294728335421	-	.	gene_id "ENSRNOG00000024709"; transcript_id "ENSRNOG00000024709_tx_29"; exon_id "4_42431894_42431989_-"; exonnum "23"; txlen "5477";
4	ENSEMBL114_rn	exon	42431894	42431989	0.050855395632133	-	.	gene_id "ENSRNOG00000024709"; transcript_id "ENSRNOG00000024709_tx_3"; exon_id "4_42431894_42431989_-"; exonnum "20"; txlen "5076";
4	ENSEMBL114_rn	exon	42431894	42431989	0.00400294728335421	-	.	gene_id "ENSRNOG00000024709"; transcript_id "ENSRNOG00000024709_tx_31"; exon_id "4_42431894_42431989_-"; exonnum "22"; txlen "5381";
4	ENSEMBL114_rn	exon	42431894	42431989	0.00365344508970993	-	.	gene_id "ENSRNOG00000024709"; transcript_id "ENSRNOG00000024709_tx_32"; exon_id "4_42431894_42431989_-"; exonnum "19"; txlen "4613";
4	ENSEMBL114_rn	exon	42431894	42431989	0.00300221046251566	-	.	gene_id "ENSRNOG00000024709"; transcript_id "ENSRNOG00000024709_tx_33"; exon_id "4_42431894_42431989_-"; exonnum "17"; txlen "4618";
4	ENSEMBL114_rn	exon	42431894	42431989	0.00300221046251566	-	.	gene_id "ENSRNOG00000024709"; transcript_id "ENSRNOG00000024709_tx_35"; exon_id "4_42431894_42431989_-"; exonnum "16"; txlen "4522";
4	ENSEMBL114_rn	exon	42431894	42431989	0.00254220618824532	-	.	gene_id "ENSRNOG00000024709"; transcript_id "ENSRNOG00000024709_tx_37"; exon_id "4_42431894_42431989_-"; exonnum "18"; txlen "4612";
4	ENSEMBL114_rn	exon	42431894	42431989	0.00254220618824532	-	.	gene_id "ENSRNOG00000024709"; transcript_id "ENSRNOG00000024709_tx_38"; exon_id "4_42431894_42431989_-"; exonnum "19"; txlen "4827";
4	ENSEMBL114_rn	exon	42431894	42431989	0.00254220618824532	-	.	gene_id "ENSRNOG00000024709"; transcript_id "ENSRNOG00000024709_tx_39"; exon_id "4_42431894_42431989_-"; exonnum "17"; txlen "4516";
4	ENSEMBL114_rn	exon	42431894	42431989	0.0303691799384758	-	.	gene_id "ENSRNOG00000024709"; transcript_id "ENSRNOG00000024709_tx_4"; exon_id "4_42431894_42431989_-"; exonnum "20"; txlen "4709";
4	ENSEMBL114_rn	exon	42431894	42431989	0.00254220618824532	-	.	gene_id "ENSRNOG00000024709"; transcript_id "ENSRNOG00000024709_tx_40"; exon_id "4_42431894_42431989_-"; exonnum "18"; txlen "4731";
4	ENSEMBL114_rn	exon	42431894	42431989	0.00214080521115396	-	.	gene_id "ENSRNOG00000024709"; transcript_id "ENSRNOG00000024709_tx_41"; exon_id "4_42431894_42431989_-"; exonnum "14"; txlen "4081";
4	ENSEMBL114_rn	exon	42431894	42431989	0.00214080521115396	-	.	gene_id "ENSRNOG00000024709"; transcript_id "ENSRNOG00000024709_tx_42"; exon_id "4_42431894_42431989_-"; exonnum "15"; txlen "4296";
4	ENSEMBL114_rn	exon	42431894	42431989	0.00214080521115396	-	.	gene_id "ENSRNOG00000024709"; transcript_id "ENSRNOG00000024709_tx_43"; exon_id "4_42431894_42431989_-"; exonnum "13"; txlen "3985";
4	ENSEMBL114_rn	exon	42431894	42431989	0.00214080521115396	-	.	gene_id "ENSRNOG00000024709"; transcript_id "ENSRNOG00000024709_tx_44"; exon_id "4_42431894_42431989_-"; exonnum "14"; txlen "3985";
4	ENSEMBL114_rn	exon	42431894	42431989	0.00214080521115396	-	.	gene_id "ENSRNOG00000024709"; transcript_id "ENSRNOG00000024709_tx_45"; exon_id "4_42431894_42431989_-"; exonnum "15"; txlen "4200";
4	ENSEMBL114_rn	exon	42431894	42431989	0.00214080521115396	-	.	gene_id "ENSRNOG00000024709"; transcript_id "ENSRNOG00000024709_tx_46"; exon_id "4_42431894_42431989_-"; exonnum "14"; txlen "4200";
4	ENSEMBL114_rn	exon	42431894	42431989	0.00214080521115396	-	.	gene_id "ENSRNOG00000024709"; transcript_id "ENSRNOG00000024709_tx_47"; exon_id "4_42431894_42431989_-"; exonnum "13"; txlen "3889";
4	ENSEMBL114_rn	exon	42431894	42431989	0.00214080521115396	-	.	gene_id "ENSRNOG00000024709"; transcript_id "ENSRNOG00000024709_tx_48"; exon_id "4_42431894_42431989_-"; exonnum "14"; txlen "4104";
4	ENSEMBL114_rn	exon	42431894	42431989	0.0283958491856229	-	.	gene_id "ENSRNOG00000024709"; transcript_id "ENSRNOG00000024709_tx_5"; exon_id "4_42431894_42431989_-"; exonnum "19"; txlen "4407";
4	ENSEMBL114_rn	exon	42431894	42431989	0.0209271903840261	-	.	gene_id "ENSRNOG00000024709"; transcript_id "ENSRNOG00000024709_tx_7"; exon_id "4_42431894_42431989_-"; exonnum "18"; txlen "4262";
4	ENSEMBL114_rn	exon	42431894	42431989	0.0168330285668653	-	.	gene_id "ENSRNOG00000024709"; transcript_id "ENSRNOG00000024709_tx_8"; exon_id "4_42431894_42431989_-"; exonnum "19"; txlen "4923";
4	ENSEMBL114_rn	exon	42431894	42431989	0.0167652065300535	-	.	gene_id "ENSRNOG00000024709"; transcript_id "ENSRNOG00000024709_tx_9"; exon_id "4_42431894_42431989_-"; exonnum "18"; txlen "4708";
4	ensembl	exon	42433259	42433354	0	-	.	gene_id "ENSRNOG00000024709"; gene_version "7"; transcript_id "ENSRNOT00000029602"; transcript_version "7"; exon_number "22"; gene_name "Vwde"; gene_source "ensembl"; gene_biotype "protein_coding"; transcript_name "Vwde-201"; transcript_source "ensembl"; transcript_biotype "protein_coding"; exon_id "ENSRNOE00000532984"; exon_version "2"; tag "Ensembl_canonical"; projection_parent_transcript "ENSMUST00000203074.3";
4	ensembl	CDS	42433259	42433354	0	-	2	gene_id "ENSRNOG00000024709"; gene_version "7"; transcript_id "ENSRNOT00000029602"; transcript_version "7"; exon_number "22"; gene_name "Vwde"; gene_source "ensembl"; gene_biotype "protein_coding"; transcript_name "Vwde-201"; transcript_source "ensembl"; transcript_biotype "protein_coding"; protein_id "ENSRNOP00000029955"; protein_version "6"; tag "Ensembl_canonical"; projection_parent_transcript "ENSMUST00000203074.3";
4	ensembl	exon	42433259	42433354	0	-	.	gene_id "ENSRNOG00000024709"; gene_version "7"; transcript_id "ENSRNOT00000173353"; transcript_version "1"; exon_number "22"; gene_name "Vwde"; gene_source "ensembl"; gene_biotype "protein_coding"; transcript_name "Vwde-202"; transcript_source "ensembl"; transcript_biotype "protein_coding"; exon_id "ENSRNOE00000532984"; exon_version "2";
4	ensembl	CDS	42433259	42433354	0	-	2	gene_id "ENSRNOG00000024709"; gene_version "7"; transcript_id "ENSRNOT00000173353"; transcript_version "1"; exon_number "22"; gene_name "Vwde"; gene_source "ensembl"; gene_biotype "protein_coding"; transcript_name "Vwde-202"; transcript_source "ensembl"; transcript_biotype "protein_coding"; protein_id "ENSRNOP00000104070"; protein_version "1";
4	ENSEMBL114_rn	exon	42433259	42433354	0.0128930491684019	-	.	gene_id "ENSRNOG00000024709"; transcript_id "ENSRNOG00000024709_tx_11"; exon_id "4_42433259_42433354_-"; exonnum "16"; txlen "4172";
4	ENSEMBL114_rn	exon	42433259	42433354	0.0128841558885169	-	.	gene_id "ENSRNOG00000024709"; transcript_id "ENSRNOG00000024709_tx_12"; exon_id "4_42433259_42433354_-"; exonnum "18"; txlen "4494";
4	ENSEMBL114_rn	exon	42433259	42433354	0.01228012999731	-	.	gene_id "ENSRNOG00000024709"; transcript_id "ENSRNOG00000024709_tx_13"; exon_id "4_42433259_42433354_-"; exonnum "19"; txlen "5068";
4	ENSEMBL114_rn	exon	42433259	42433354	0.0121801376655801	-	.	gene_id "ENSRNOG00000024709"; transcript_id "ENSRNOG00000024709_tx_14"; exon_id "4_42433259_42433354_-"; exonnum "17"; txlen "4349";
4	ENSEMBL114_rn	exon	42433259	42433354	0.0608685362094723	-	.	gene_id "ENSRNOG00000024709"; transcript_id "ENSRNOG00000024709_tx_2"; exon_id "4_42433259_42433354_-"; exonnum "19"; txlen "4622";
4	ENSEMBL114_rn	exon	42433259	42433354	0.00629811427125093	-	.	gene_id "ENSRNOG00000024709"; transcript_id "ENSRNOG00000024709_tx_21"; exon_id "4_42433259_42433354_-"; exonnum "16"; txlen "4259";
4	ENSEMBL114_rn	exon	42433259	42433354	0.00433652622363373	-	.	gene_id "ENSRNOG00000024709"; transcript_id "ENSRNOG00000024709_tx_24"; exon_id "4_42433259_42433354_-"; exonnum "20"; txlen "5091";
4	ENSEMBL114_rn	exon	42433259	42433354	0.00400294728335421	-	.	gene_id "ENSRNOG00000024709"; transcript_id "ENSRNOG00000024709_tx_29"; exon_id "4_42433259_42433354_-"; exonnum "22"; txlen "5477";
4	ENSEMBL114_rn	exon	42433259	42433354	0.050855395632133	-	.	gene_id "ENSRNOG00000024709"; transcript_id "ENSRNOG00000024709_tx_3"; exon_id "4_42433259_42433354_-"; exonnum "19"; txlen "5076";
4	ENSEMBL114_rn	exon	42433259	42433354	0.00300221046251566	-	.	gene_id "ENSRNOG00000024709"; transcript_id "ENSRNOG00000024709_tx_33"; exon_id "4_42433259_42433354_-"; exonnum "16"; txlen "4618";
4	ENSEMBL114_rn	exon	42433259	42433354	0.00254220618824532	-	.	gene_id "ENSRNOG00000024709"; transcript_id "ENSRNOG00000024709_tx_37"; exon_id "4_42433259_42433354_-"; exonnum "17"; txlen "4612";
4	ENSEMBL114_rn	exon	42433259	42433354	0.00254220618824532	-	.	gene_id "ENSRNOG00000024709"; transcript_id "ENSRNOG00000024709_tx_38"; exon_id "4_42433259_42433354_-"; exonnum "18"; txlen "4827";
4	ENSEMBL114_rn	exon	42433259	42433354	0.0303691799384758	-	.	gene_id "ENSRNOG00000024709"; transcript_id "ENSRNOG00000024709_tx_4"; exon_id "4_42433259_42433354_-"; exonnum "19"; txlen "4709";
4	ENSEMBL114_rn	exon	42433259	42433354	0.00214080521115396	-	.	gene_id "ENSRNOG00000024709"; transcript_id "ENSRNOG00000024709_tx_41"; exon_id "4_42433259_42433354_-"; exonnum "13"; txlen "4081";
4	ENSEMBL114_rn	exon	42433259	42433354	0.00214080521115396	-	.	gene_id "ENSRNOG00000024709"; transcript_id "ENSRNOG00000024709_tx_42"; exon_id "4_42433259_42433354_-"; exonnum "14"; txlen "4296";
4	ENSEMBL114_rn	exon	42433259	42433354	0.00214080521115396	-	.	gene_id "ENSRNOG00000024709"; transcript_id "ENSRNOG00000024709_tx_44"; exon_id "4_42433259_42433354_-"; exonnum "13"; txlen "3985";
4	ENSEMBL114_rn	exon	42433259	42433354	0.00214080521115396	-	.	gene_id "ENSRNOG00000024709"; transcript_id "ENSRNOG00000024709_tx_45"; exon_id "4_42433259_42433354_-"; exonnum "14"; txlen "4200";
4	ENSEMBL114_rn	exon	42433259	42433354	0.0283958491856229	-	.	gene_id "ENSRNOG00000024709"; transcript_id "ENSRNOG00000024709_tx_5"; exon_id "4_42433259_42433354_-"; exonnum "18"; txlen "4407";
4	ENSEMBL114_rn	exon	42433259	42433354	0.0209271903840261	-	.	gene_id "ENSRNOG00000024709"; transcript_id "ENSRNOG00000024709_tx_7"; exon_id "4_42433259_42433354_-"; exonnum "17"; txlen "4262";
4	ENSEMBL114_rn	exon	42433259	42433354	0.0168330285668653	-	.	gene_id "ENSRNOG00000024709"; transcript_id "ENSRNOG00000024709_tx_8"; exon_id "4_42433259_42433354_-"; exonnum "18"; txlen "4923";
4	ENSEMBL114_rn	exon	42433259	42433354	0.0167652065300535	-	.	gene_id "ENSRNOG00000024709"; transcript_id "ENSRNOG00000024709_tx_9"; exon_id "4_42433259_42433354_-"; exonnum "17"; txlen "4708";
4	ensembl	exon	42433438	42433533	0	-	.	gene_id "ENSRNOG00000024709"; gene_version "7"; transcript_id "ENSRNOT00000029602"; transcript_version "7"; exon_number "21"; gene_name "Vwde"; gene_source "ensembl"; gene_biotype "protein_coding"; transcript_name "Vwde-201"; transcript_source "ensembl"; transcript_biotype "protein_coding"; exon_id "ENSRNOE00000557084"; exon_version "1"; tag "Ensembl_canonical"; projection_parent_transcript "ENSMUST00000203074.3";
4	ensembl	CDS	42433438	42433533	0	-	2	gene_id "ENSRNOG00000024709"; gene_version "7"; transcript_id "ENSRNOT00000029602"; transcript_version "7"; exon_number "21"; gene_name "Vwde"; gene_source "ensembl"; gene_biotype "protein_coding"; transcript_name "Vwde-201"; transcript_source "ensembl"; transcript_biotype "protein_coding"; protein_id "ENSRNOP00000029955"; protein_version "6"; tag "Ensembl_canonical"; projection_parent_transcript "ENSMUST00000203074.3";
4	ensembl	exon	42433438	42433533	0	-	.	gene_id "ENSRNOG00000024709"; gene_version "7"; transcript_id "ENSRNOT00000173353"; transcript_version "1"; exon_number "21"; gene_name "Vwde"; gene_source "ensembl"; gene_biotype "protein_coding"; transcript_name "Vwde-202"; transcript_source "ensembl"; transcript_biotype "protein_coding"; exon_id "ENSRNOE00000557084"; exon_version "1";
4	ensembl	CDS	42433438	42433533	0	-	2	gene_id "ENSRNOG00000024709"; gene_version "7"; transcript_id "ENSRNOT00000173353"; transcript_version "1"; exon_number "21"; gene_name "Vwde"; gene_source "ensembl"; gene_biotype "protein_coding"; transcript_name "Vwde-202"; transcript_source "ensembl"; transcript_biotype "protein_coding"; protein_id "ENSRNOP00000104070"; protein_version "1";
4	ENSEMBL114_rn	exon	42433438	42433533	0.0128930491684019	-	.	gene_id "ENSRNOG00000024709"; transcript_id "ENSRNOG00000024709_tx_11"; exon_id "4_42433438_42433533_-"; exonnum "15"; txlen "4172";
4	ENSEMBL114_rn	exon	42433438	42433533	0.0128841558885169	-	.	gene_id "ENSRNOG00000024709"; transcript_id "ENSRNOG00000024709_tx_12"; exon_id "4_42433438_42433533_-"; exonnum "17"; txlen "4494";
4	ENSEMBL114_rn	exon	42433438	42433533	0.01228012999731	-	.	gene_id "ENSRNOG00000024709"; transcript_id "ENSRNOG00000024709_tx_13"; exon_id "4_42433438_42433533_-"; exonnum "18"; txlen "5068";
4	ENSEMBL114_rn	exon	42433438	42433533	0.0121801376655801	-	.	gene_id "ENSRNOG00000024709"; transcript_id "ENSRNOG00000024709_tx_14"; exon_id "4_42433438_42433533_-"; exonnum "16"; txlen "4349";
4	ENSEMBL114_rn	exon	42433438	42433533	0.0105536319987335	-	.	gene_id "ENSRNOG00000024709"; transcript_id "ENSRNOG00000024709_tx_17"; exon_id "4_42433438_42433533_-"; exonnum "16"; txlen "4612";
4	ENSEMBL114_rn	exon	42433438	42433533	0.0105536319987335	-	.	gene_id "ENSRNOG00000024709"; transcript_id "ENSRNOG00000024709_tx_18"; exon_id "4_42433438_42433533_-"; exonnum "17"; txlen "4827";
4	ENSEMBL114_rn	exon	42433438	42433533	0.0608685362094723	-	.	gene_id "ENSRNOG00000024709"; transcript_id "ENSRNOG00000024709_tx_2"; exon_id "4_42433438_42433533_-"; exonnum "18"; txlen "4622";
4	ENSEMBL114_rn	exon	42433438	42433533	0.00761002483339678	-	.	gene_id "ENSRNOG00000024709"; transcript_id "ENSRNOG00000024709_tx_20"; exon_id "4_42433438_42433533_-"; exonnum "18"; txlen "4972";
4	ENSEMBL114_rn	exon	42433438	42433533	0.00629811427125093	-	.	gene_id "ENSRNOG00000024709"; transcript_id "ENSRNOG00000024709_tx_21"; exon_id "4_42433438_42433533_-"; exonnum "15"; txlen "4259";
4	ENSEMBL114_rn	exon	42433438	42433533	0.00433652622363373	-	.	gene_id "ENSRNOG00000024709"; transcript_id "ENSRNOG00000024709_tx_24"; exon_id "4_42433438_42433533_-"; exonnum "19"; txlen "5091";
4	ENSEMBL114_rn	exon	42433438	42433533	0.00433652622363373	-	.	gene_id "ENSRNOG00000024709"; transcript_id "ENSRNOG00000024709_tx_25"; exon_id "4_42433438_42433533_-"; exonnum "19"; txlen "4995";
4	ENSEMBL114_rn	exon	42433438	42433533	0.00400294728335421	-	.	gene_id "ENSRNOG00000024709"; transcript_id "ENSRNOG00000024709_tx_29"; exon_id "4_42433438_42433533_-"; exonnum "21"; txlen "5477";
4	ENSEMBL114_rn	exon	42433438	42433533	0.050855395632133	-	.	gene_id "ENSRNOG00000024709"; transcript_id "ENSRNOG00000024709_tx_3"; exon_id "4_42433438_42433533_-"; exonnum "18"; txlen "5076";
4	ENSEMBL114_rn	exon	42433438	42433533	0.00400294728335421	-	.	gene_id "ENSRNOG00000024709"; transcript_id "ENSRNOG00000024709_tx_31"; exon_id "4_42433438_42433533_-"; exonnum "21"; txlen "5381";
4	ENSEMBL114_rn	exon	42433438	42433533	0.00365344508970993	-	.	gene_id "ENSRNOG00000024709"; transcript_id "ENSRNOG00000024709_tx_32"; exon_id "4_42433438_42433533_-"; exonnum "18"; txlen "4613";
4	ENSEMBL114_rn	exon	42433438	42433533	0.00300221046251566	-	.	gene_id "ENSRNOG00000024709"; transcript_id "ENSRNOG00000024709_tx_33"; exon_id "4_42433438_42433533_-"; exonnum "15"; txlen "4618";
4	ENSEMBL114_rn	exon	42433438	42433533	0.00300221046251566	-	.	gene_id "ENSRNOG00000024709"; transcript_id "ENSRNOG00000024709_tx_35"; exon_id "4_42433438_42433533_-"; exonnum "15"; txlen "4522";
4	ENSEMBL114_rn	exon	42433438	42433533	0.00254220618824532	-	.	gene_id "ENSRNOG00000024709"; transcript_id "ENSRNOG00000024709_tx_37"; exon_id "4_42433438_42433533_-"; exonnum "16"; txlen "4612";
4	ENSEMBL114_rn	exon	42433438	42433533	0.00254220618824532	-	.	gene_id "ENSRNOG00000024709"; transcript_id "ENSRNOG00000024709_tx_38"; exon_id "4_42433438_42433533_-"; exonnum "17"; txlen "4827";
4	ENSEMBL114_rn	exon	42433438	42433533	0.00254220618824532	-	.	gene_id "ENSRNOG00000024709"; transcript_id "ENSRNOG00000024709_tx_39"; exon_id "4_42433438_42433533_-"; exonnum "16"; txlen "4516";
4	ENSEMBL114_rn	exon	42433438	42433533	0.0303691799384758	-	.	gene_id "ENSRNOG00000024709"; transcript_id "ENSRNOG00000024709_tx_4"; exon_id "4_42433438_42433533_-"; exonnum "18"; txlen "4709";
4	ENSEMBL114_rn	exon	42433438	42433533	0.00254220618824532	-	.	gene_id "ENSRNOG00000024709"; transcript_id "ENSRNOG00000024709_tx_40"; exon_id "4_42433438_42433533_-"; exonnum "17"; txlen "4731";
4	ENSEMBL114_rn	exon	42433438	42433533	0.00214080521115396	-	.	gene_id "ENSRNOG00000024709"; transcript_id "ENSRNOG00000024709_tx_41"; exon_id "4_42433438_42433533_-"; exonnum "12"; txlen "4081";
4	ENSEMBL114_rn	exon	42433438	42433533	0.00214080521115396	-	.	gene_id "ENSRNOG00000024709"; transcript_id "ENSRNOG00000024709_tx_42"; exon_id "4_42433438_42433533_-"; exonnum "13"; txlen "4296";
4	ENSEMBL114_rn	exon	42433438	42433533	0.00214080521115396	-	.	gene_id "ENSRNOG00000024709"; transcript_id "ENSRNOG00000024709_tx_43"; exon_id "4_42433438_42433533_-"; exonnum "12"; txlen "3985";
4	ENSEMBL114_rn	exon	42433438	42433533	0.00214080521115396	-	.	gene_id "ENSRNOG00000024709"; transcript_id "ENSRNOG00000024709_tx_44"; exon_id "4_42433438_42433533_-"; exonnum "12"; txlen "3985";
4	ENSEMBL114_rn	exon	42433438	42433533	0.00214080521115396	-	.	gene_id "ENSRNOG00000024709"; transcript_id "ENSRNOG00000024709_tx_45"; exon_id "4_42433438_42433533_-"; exonnum "13"; txlen "4200";
4	ENSEMBL114_rn	exon	42433438	42433533	0.00214080521115396	-	.	gene_id "ENSRNOG00000024709"; transcript_id "ENSRNOG00000024709_tx_46"; exon_id "4_42433438_42433533_-"; exonnum "13"; txlen "4200";
4	ENSEMBL114_rn	exon	42433438	42433533	0.00214080521115396	-	.	gene_id "ENSRNOG00000024709"; transcript_id "ENSRNOG00000024709_tx_47"; exon_id "4_42433438_42433533_-"; exonnum "12"; txlen "3889";
4	ENSEMBL114_rn	exon	42433438	42433533	0.00214080521115396	-	.	gene_id "ENSRNOG00000024709"; transcript_id "ENSRNOG00000024709_tx_48"; exon_id "4_42433438_42433533_-"; exonnum "13"; txlen "4104";
4	ENSEMBL114_rn	exon	42433438	42433533	0.0283958491856229	-	.	gene_id "ENSRNOG00000024709"; transcript_id "ENSRNOG00000024709_tx_5"; exon_id "4_42433438_42433533_-"; exonnum "17"; txlen "4407";
4	ENSEMBL114_rn	exon	42433438	42433533	0.0209271903840261	-	.	gene_id "ENSRNOG00000024709"; transcript_id "ENSRNOG00000024709_tx_7"; exon_id "4_42433438_42433533_-"; exonnum "16"; txlen "4262";
4	ENSEMBL114_rn	exon	42433438	42433533	0.0168330285668653	-	.	gene_id "ENSRNOG00000024709"; transcript_id "ENSRNOG00000024709_tx_8"; exon_id "4_42433438_42433533_-"; exonnum "17"; txlen "4923";
4	ENSEMBL114_rn	exon	42433438	42433533	0.0167652065300535	-	.	gene_id "ENSRNOG00000024709"; transcript_id "ENSRNOG00000024709_tx_9"; exon_id "4_42433438_42433533_-"; exonnum "16"; txlen "4708";
4	ensembl	exon	42435203	42435778	0	-	.	gene_id "ENSRNOG00000024709"; gene_version "7"; transcript_id "ENSRNOT00000029602"; transcript_version "7"; exon_number "20"; gene_name "Vwde"; gene_source "ensembl"; gene_biotype "protein_coding"; transcript_name "Vwde-201"; transcript_source "ensembl"; transcript_biotype "protein_coding"; exon_id "ENSRNOE00000522475"; exon_version "1"; tag "Ensembl_canonical"; projection_parent_transcript "ENSMUST00000203074.3";
4	ensembl	CDS	42435203	42435778	0	-	2	gene_id "ENSRNOG00000024709"; gene_version "7"; transcript_id "ENSRNOT00000029602"; transcript_version "7"; exon_number "20"; gene_name "Vwde"; gene_source "ensembl"; gene_biotype "protein_coding"; transcript_name "Vwde-201"; transcript_source "ensembl"; transcript_biotype "protein_coding"; protein_id "ENSRNOP00000029955"; protein_version "6"; tag "Ensembl_canonical"; projection_parent_transcript "ENSMUST00000203074.3";
4	ensembl	exon	42435203	42435778	0	-	.	gene_id "ENSRNOG00000024709"; gene_version "7"; transcript_id "ENSRNOT00000173353"; transcript_version "1"; exon_number "20"; gene_name "Vwde"; gene_source "ensembl"; gene_biotype "protein_coding"; transcript_name "Vwde-202"; transcript_source "ensembl"; transcript_biotype "protein_coding"; exon_id "ENSRNOE00000522475"; exon_version "1";
4	ensembl	CDS	42435203	42435778	0	-	2	gene_id "ENSRNOG00000024709"; gene_version "7"; transcript_id "ENSRNOT00000173353"; transcript_version "1"; exon_number "20"; gene_name "Vwde"; gene_source "ensembl"; gene_biotype "protein_coding"; transcript_name "Vwde-202"; transcript_source "ensembl"; transcript_biotype "protein_coding"; protein_id "ENSRNOP00000104070"; protein_version "1";
4	ENSEMBL114_rn	exon	42435203	42435778	0.0128930491684019	-	.	gene_id "ENSRNOG00000024709"; transcript_id "ENSRNOG00000024709_tx_11"; exon_id "4_42435203_42435778_-"; exonnum "14"; txlen "4172";
4	ENSEMBL114_rn	exon	42435203	42435778	0.0128841558885169	-	.	gene_id "ENSRNOG00000024709"; transcript_id "ENSRNOG00000024709_tx_12"; exon_id "4_42435203_42435778_-"; exonnum "16"; txlen "4494";
4	ENSEMBL114_rn	exon	42435203	42435778	0.01228012999731	-	.	gene_id "ENSRNOG00000024709"; transcript_id "ENSRNOG00000024709_tx_13"; exon_id "4_42435203_42435778_-"; exonnum "17"; txlen "5068";
4	ENSEMBL114_rn	exon	42435203	42435778	0.0121801376655801	-	.	gene_id "ENSRNOG00000024709"; transcript_id "ENSRNOG00000024709_tx_14"; exon_id "4_42435203_42435778_-"; exonnum "15"; txlen "4349";
4	ENSEMBL114_rn	exon	42435203	42435778	0.0105536319987335	-	.	gene_id "ENSRNOG00000024709"; transcript_id "ENSRNOG00000024709_tx_17"; exon_id "4_42435203_42435778_-"; exonnum "15"; txlen "4612";
4	ENSEMBL114_rn	exon	42435203	42435778	0.0105536319987335	-	.	gene_id "ENSRNOG00000024709"; transcript_id "ENSRNOG00000024709_tx_18"; exon_id "4_42435203_42435778_-"; exonnum "16"; txlen "4827";
4	ENSEMBL114_rn	exon	42435203	42435778	0.0608685362094723	-	.	gene_id "ENSRNOG00000024709"; transcript_id "ENSRNOG00000024709_tx_2"; exon_id "4_42435203_42435778_-"; exonnum "17"; txlen "4622";
4	ENSEMBL114_rn	exon	42435203	42435778	0.00761002483339678	-	.	gene_id "ENSRNOG00000024709"; transcript_id "ENSRNOG00000024709_tx_20"; exon_id "4_42435203_42435778_-"; exonnum "17"; txlen "4972";
4	ENSEMBL114_rn	exon	42435203	42435778	0.00629811427125093	-	.	gene_id "ENSRNOG00000024709"; transcript_id "ENSRNOG00000024709_tx_21"; exon_id "4_42435203_42435778_-"; exonnum "14"; txlen "4259";
4	ENSEMBL114_rn	exon	42435203	42435778	0.00433652622363373	-	.	gene_id "ENSRNOG00000024709"; transcript_id "ENSRNOG00000024709_tx_24"; exon_id "4_42435203_42435778_-"; exonnum "18"; txlen "5091";
4	ENSEMBL114_rn	exon	42435203	42435778	0.00433652622363373	-	.	gene_id "ENSRNOG00000024709"; transcript_id "ENSRNOG00000024709_tx_25"; exon_id "4_42435203_42435778_-"; exonnum "18"; txlen "4995";
4	ENSEMBL114_rn	exon	42435203	42435778	0.00400294728335421	-	.	gene_id "ENSRNOG00000024709"; transcript_id "ENSRNOG00000024709_tx_29"; exon_id "4_42435203_42435778_-"; exonnum "20"; txlen "5477";
4	ENSEMBL114_rn	exon	42435203	42435778	0.050855395632133	-	.	gene_id "ENSRNOG00000024709"; transcript_id "ENSRNOG00000024709_tx_3"; exon_id "4_42435203_42435778_-"; exonnum "17"; txlen "5076";
4	ENSEMBL114_rn	exon	42435203	42435778	0.00400294728335421	-	.	gene_id "ENSRNOG00000024709"; transcript_id "ENSRNOG00000024709_tx_31"; exon_id "4_42435203_42435778_-"; exonnum "20"; txlen "5381";
4	ENSEMBL114_rn	exon	42435203	42435778	0.00365344508970993	-	.	gene_id "ENSRNOG00000024709"; transcript_id "ENSRNOG00000024709_tx_32"; exon_id "4_42435203_42435778_-"; exonnum "17"; txlen "4613";
4	ENSEMBL114_rn	exon	42435203	42435778	0.00300221046251566	-	.	gene_id "ENSRNOG00000024709"; transcript_id "ENSRNOG00000024709_tx_33"; exon_id "4_42435203_42435778_-"; exonnum "14"; txlen "4618";
4	ENSEMBL114_rn	exon	42435203	42435778	0.00300221046251566	-	.	gene_id "ENSRNOG00000024709"; transcript_id "ENSRNOG00000024709_tx_35"; exon_id "4_42435203_42435778_-"; exonnum "14"; txlen "4522";
4	ENSEMBL114_rn	exon	42435203	42435778	0.00254220618824532	-	.	gene_id "ENSRNOG00000024709"; transcript_id "ENSRNOG00000024709_tx_37"; exon_id "4_42435203_42435778_-"; exonnum "15"; txlen "4612";
4	ENSEMBL114_rn	exon	42435203	42435778	0.00254220618824532	-	.	gene_id "ENSRNOG00000024709"; transcript_id "ENSRNOG00000024709_tx_38"; exon_id "4_42435203_42435778_-"; exonnum "16"; txlen "4827";
4	ENSEMBL114_rn	exon	42435203	42435778	0.00254220618824532	-	.	gene_id "ENSRNOG00000024709"; transcript_id "ENSRNOG00000024709_tx_39"; exon_id "4_42435203_42435778_-"; exonnum "15"; txlen "4516";
4	ENSEMBL114_rn	exon	42435203	42435778	0.0303691799384758	-	.	gene_id "ENSRNOG00000024709"; transcript_id "ENSRNOG00000024709_tx_4"; exon_id "4_42435203_42435778_-"; exonnum "17"; txlen "4709";
4	ENSEMBL114_rn	exon	42435203	42435778	0.00254220618824532	-	.	gene_id "ENSRNOG00000024709"; transcript_id "ENSRNOG00000024709_tx_40"; exon_id "4_42435203_42435778_-"; exonnum "16"; txlen "4731";
4	ENSEMBL114_rn	exon	42435203	42435778	0.00214080521115396	-	.	gene_id "ENSRNOG00000024709"; transcript_id "ENSRNOG00000024709_tx_41"; exon_id "4_42435203_42435778_-"; exonnum "11"; txlen "4081";
4	ENSEMBL114_rn	exon	42435203	42435778	0.00214080521115396	-	.	gene_id "ENSRNOG00000024709"; transcript_id "ENSRNOG00000024709_tx_42"; exon_id "4_42435203_42435778_-"; exonnum "12"; txlen "4296";
4	ENSEMBL114_rn	exon	42435203	42435778	0.00214080521115396	-	.	gene_id "ENSRNOG00000024709"; transcript_id "ENSRNOG00000024709_tx_43"; exon_id "4_42435203_42435778_-"; exonnum "11"; txlen "3985";
4	ENSEMBL114_rn	exon	42435203	42435778	0.00214080521115396	-	.	gene_id "ENSRNOG00000024709"; transcript_id "ENSRNOG00000024709_tx_44"; exon_id "4_42435203_42435778_-"; exonnum "11"; txlen "3985";
4	ENSEMBL114_rn	exon	42435203	42435778	0.00214080521115396	-	.	gene_id "ENSRNOG00000024709"; transcript_id "ENSRNOG00000024709_tx_45"; exon_id "4_42435203_42435778_-"; exonnum "12"; txlen "4200";
4	ENSEMBL114_rn	exon	42435203	42435778	0.00214080521115396	-	.	gene_id "ENSRNOG00000024709"; transcript_id "ENSRNOG00000024709_tx_46"; exon_id "4_42435203_42435778_-"; exonnum "12"; txlen "4200";
4	ENSEMBL114_rn	exon	42435203	42435778	0.00214080521115396	-	.	gene_id "ENSRNOG00000024709"; transcript_id "ENSRNOG00000024709_tx_47"; exon_id "4_42435203_42435778_-"; exonnum "11"; txlen "3889";
4	ENSEMBL114_rn	exon	42435203	42435778	0.00214080521115396	-	.	gene_id "ENSRNOG00000024709"; transcript_id "ENSRNOG00000024709_tx_48"; exon_id "4_42435203_42435778_-"; exonnum "12"; txlen "4104";
4	ENSEMBL114_rn	exon	42435203	42435778	0.0283958491856229	-	.	gene_id "ENSRNOG00000024709"; transcript_id "ENSRNOG00000024709_tx_5"; exon_id "4_42435203_42435778_-"; exonnum "16"; txlen "4407";
4	ENSEMBL114_rn	exon	42435203	42435778	0.0209271903840261	-	.	gene_id "ENSRNOG00000024709"; transcript_id "ENSRNOG00000024709_tx_7"; exon_id "4_42435203_42435778_-"; exonnum "15"; txlen "4262";
4	ENSEMBL114_rn	exon	42435203	42435778	0.0168330285668653	-	.	gene_id "ENSRNOG00000024709"; transcript_id "ENSRNOG00000024709_tx_8"; exon_id "4_42435203_42435778_-"; exonnum "16"; txlen "4923";
4	ENSEMBL114_rn	exon	42435203	42435778	0.0167652065300535	-	.	gene_id "ENSRNOG00000024709"; transcript_id "ENSRNOG00000024709_tx_9"; exon_id "4_42435203_42435778_-"; exonnum "15"; txlen "4708";
4	ensembl	exon	42437690	42437827	0	-	.	gene_id "ENSRNOG00000024709"; gene_version "7"; transcript_id "ENSRNOT00000029602"; transcript_version "7"; exon_number "19"; gene_name "Vwde"; gene_source "ensembl"; gene_biotype "protein_coding"; transcript_name "Vwde-201"; transcript_source "ensembl"; transcript_biotype "protein_coding"; exon_id "ENSRNOE00000563458"; exon_version "2"; tag "Ensembl_canonical"; projection_parent_transcript "ENSMUST00000203074.3";
4	ensembl	CDS	42437690	42437827	0	-	2	gene_id "ENSRNOG00000024709"; gene_version "7"; transcript_id "ENSRNOT00000029602"; transcript_version "7"; exon_number "19"; gene_name "Vwde"; gene_source "ensembl"; gene_biotype "protein_coding"; transcript_name "Vwde-201"; transcript_source "ensembl"; transcript_biotype "protein_coding"; protein_id "ENSRNOP00000029955"; protein_version "6"; tag "Ensembl_canonical"; projection_parent_transcript "ENSMUST00000203074.3";
4	ensembl	exon	42437690	42437827	0	-	.	gene_id "ENSRNOG00000024709"; gene_version "7"; transcript_id "ENSRNOT00000173353"; transcript_version "1"; exon_number "19"; gene_name "Vwde"; gene_source "ensembl"; gene_biotype "protein_coding"; transcript_name "Vwde-202"; transcript_source "ensembl"; transcript_biotype "protein_coding"; exon_id "ENSRNOE00000563458"; exon_version "2";
4	ensembl	CDS	42437690	42437827	0	-	2	gene_id "ENSRNOG00000024709"; gene_version "7"; transcript_id "ENSRNOT00000173353"; transcript_version "1"; exon_number "19"; gene_name "Vwde"; gene_source "ensembl"; gene_biotype "protein_coding"; transcript_name "Vwde-202"; transcript_source "ensembl"; transcript_biotype "protein_coding"; protein_id "ENSRNOP00000104070"; protein_version "1";
4	ENSEMBL114_rn	exon	42437690	42437827	0.0128930491684019	-	.	gene_id "ENSRNOG00000024709"; transcript_id "ENSRNOG00000024709_tx_11"; exon_id "4_42437690_42437827_-"; exonnum "13"; txlen "4172";
4	ENSEMBL114_rn	exon	42437690	42437827	0.0128841558885169	-	.	gene_id "ENSRNOG00000024709"; transcript_id "ENSRNOG00000024709_tx_12"; exon_id "4_42437690_42437827_-"; exonnum "15"; txlen "4494";
4	ENSEMBL114_rn	exon	42437690	42437827	0.01228012999731	-	.	gene_id "ENSRNOG00000024709"; transcript_id "ENSRNOG00000024709_tx_13"; exon_id "4_42437690_42437827_-"; exonnum "16"; txlen "5068";
4	ENSEMBL114_rn	exon	42437690	42437827	0.0121801376655801	-	.	gene_id "ENSRNOG00000024709"; transcript_id "ENSRNOG00000024709_tx_14"; exon_id "4_42437690_42437827_-"; exonnum "14"; txlen "4349";
4	ENSEMBL114_rn	exon	42437690	42437827	0.0105536319987335	-	.	gene_id "ENSRNOG00000024709"; transcript_id "ENSRNOG00000024709_tx_17"; exon_id "4_42437690_42437827_-"; exonnum "14"; txlen "4612";
4	ENSEMBL114_rn	exon	42437690	42437827	0.0105536319987335	-	.	gene_id "ENSRNOG00000024709"; transcript_id "ENSRNOG00000024709_tx_18"; exon_id "4_42437690_42437827_-"; exonnum "15"; txlen "4827";
4	ENSEMBL114_rn	exon	42437690	42437827	0.0608685362094723	-	.	gene_id "ENSRNOG00000024709"; transcript_id "ENSRNOG00000024709_tx_2"; exon_id "4_42437690_42437827_-"; exonnum "16"; txlen "4622";
4	ENSEMBL114_rn	exon	42437690	42437827	0.00761002483339678	-	.	gene_id "ENSRNOG00000024709"; transcript_id "ENSRNOG00000024709_tx_20"; exon_id "4_42437690_42437827_-"; exonnum "16"; txlen "4972";
4	ENSEMBL114_rn	exon	42437690	42437827	0.00629811427125093	-	.	gene_id "ENSRNOG00000024709"; transcript_id "ENSRNOG00000024709_tx_21"; exon_id "4_42437690_42437827_-"; exonnum "13"; txlen "4259";
4	ENSEMBL114_rn	exon	42437690	42437827	0.00433652622363373	-	.	gene_id "ENSRNOG00000024709"; transcript_id "ENSRNOG00000024709_tx_24"; exon_id "4_42437690_42437827_-"; exonnum "17"; txlen "5091";
4	ENSEMBL114_rn	exon	42437690	42437827	0.00433652622363373	-	.	gene_id "ENSRNOG00000024709"; transcript_id "ENSRNOG00000024709_tx_25"; exon_id "4_42437690_42437827_-"; exonnum "17"; txlen "4995";
4	ENSEMBL114_rn	exon	42437690	42437827	0.00400294728335421	-	.	gene_id "ENSRNOG00000024709"; transcript_id "ENSRNOG00000024709_tx_29"; exon_id "4_42437690_42437827_-"; exonnum "19"; txlen "5477";
4	ENSEMBL114_rn	exon	42437690	42437827	0.050855395632133	-	.	gene_id "ENSRNOG00000024709"; transcript_id "ENSRNOG00000024709_tx_3"; exon_id "4_42437690_42437827_-"; exonnum "16"; txlen "5076";
4	ENSEMBL114_rn	exon	42437690	42437827	0.00400294728335421	-	.	gene_id "ENSRNOG00000024709"; transcript_id "ENSRNOG00000024709_tx_31"; exon_id "4_42437690_42437827_-"; exonnum "19"; txlen "5381";
4	ENSEMBL114_rn	exon	42437690	42437827	0.00365344508970993	-	.	gene_id "ENSRNOG00000024709"; transcript_id "ENSRNOG00000024709_tx_32"; exon_id "4_42437690_42437827_-"; exonnum "16"; txlen "4613";
4	ENSEMBL114_rn	exon	42437690	42437827	0.00300221046251566	-	.	gene_id "ENSRNOG00000024709"; transcript_id "ENSRNOG00000024709_tx_33"; exon_id "4_42437690_42437827_-"; exonnum "13"; txlen "4618";
4	ENSEMBL114_rn	exon	42437690	42437827	0.00300221046251566	-	.	gene_id "ENSRNOG00000024709"; transcript_id "ENSRNOG00000024709_tx_35"; exon_id "4_42437690_42437827_-"; exonnum "13"; txlen "4522";
4	ENSEMBL114_rn	exon	42437690	42437827	0.00254220618824532	-	.	gene_id "ENSRNOG00000024709"; transcript_id "ENSRNOG00000024709_tx_37"; exon_id "4_42437690_42437827_-"; exonnum "14"; txlen "4612";
4	ENSEMBL114_rn	exon	42437690	42437827	0.00254220618824532	-	.	gene_id "ENSRNOG00000024709"; transcript_id "ENSRNOG00000024709_tx_38"; exon_id "4_42437690_42437827_-"; exonnum "15"; txlen "4827";
4	ENSEMBL114_rn	exon	42437690	42437827	0.00254220618824532	-	.	gene_id "ENSRNOG00000024709"; transcript_id "ENSRNOG00000024709_tx_39"; exon_id "4_42437690_42437827_-"; exonnum "14"; txlen "4516";
4	ENSEMBL114_rn	exon	42437690	42437827	0.0303691799384758	-	.	gene_id "ENSRNOG00000024709"; transcript_id "ENSRNOG00000024709_tx_4"; exon_id "4_42437690_42437827_-"; exonnum "16"; txlen "4709";
4	ENSEMBL114_rn	exon	42437690	42437827	0.00254220618824532	-	.	gene_id "ENSRNOG00000024709"; transcript_id "ENSRNOG00000024709_tx_40"; exon_id "4_42437690_42437827_-"; exonnum "15"; txlen "4731";
4	ENSEMBL114_rn	exon	42437690	42437827	0.00214080521115396	-	.	gene_id "ENSRNOG00000024709"; transcript_id "ENSRNOG00000024709_tx_41"; exon_id "4_42437690_42437827_-"; exonnum "10"; txlen "4081";
4	ENSEMBL114_rn	exon	42437690	42437827	0.00214080521115396	-	.	gene_id "ENSRNOG00000024709"; transcript_id "ENSRNOG00000024709_tx_42"; exon_id "4_42437690_42437827_-"; exonnum "11"; txlen "4296";
4	ENSEMBL114_rn	exon	42437690	42437827	0.00214080521115396	-	.	gene_id "ENSRNOG00000024709"; transcript_id "ENSRNOG00000024709_tx_43"; exon_id "4_42437690_42437827_-"; exonnum "10"; txlen "3985";
4	ENSEMBL114_rn	exon	42437690	42437827	0.00214080521115396	-	.	gene_id "ENSRNOG00000024709"; transcript_id "ENSRNOG00000024709_tx_44"; exon_id "4_42437690_42437827_-"; exonnum "10"; txlen "3985";
4	ENSEMBL114_rn	exon	42437690	42437827	0.00214080521115396	-	.	gene_id "ENSRNOG00000024709"; transcript_id "ENSRNOG00000024709_tx_45"; exon_id "4_42437690_42437827_-"; exonnum "11"; txlen "4200";
4	ENSEMBL114_rn	exon	42437690	42437827	0.00214080521115396	-	.	gene_id "ENSRNOG00000024709"; transcript_id "ENSRNOG00000024709_tx_46"; exon_id "4_42437690_42437827_-"; exonnum "11"; txlen "4200";
4	ENSEMBL114_rn	exon	42437690	42437827	0.00214080521115396	-	.	gene_id "ENSRNOG00000024709"; transcript_id "ENSRNOG00000024709_tx_47"; exon_id "4_42437690_42437827_-"; exonnum "10"; txlen "3889";
4	ENSEMBL114_rn	exon	42437690	42437827	0.00214080521115396	-	.	gene_id "ENSRNOG00000024709"; transcript_id "ENSRNOG00000024709_tx_48"; exon_id "4_42437690_42437827_-"; exonnum "11"; txlen "4104";
4	ENSEMBL114_rn	exon	42437690	42437827	0.0283958491856229	-	.	gene_id "ENSRNOG00000024709"; transcript_id "ENSRNOG00000024709_tx_5"; exon_id "4_42437690_42437827_-"; exonnum "15"; txlen "4407";
4	ENSEMBL114_rn	exon	42437690	42437827	0.0209271903840261	-	.	gene_id "ENSRNOG00000024709"; transcript_id "ENSRNOG00000024709_tx_7"; exon_id "4_42437690_42437827_-"; exonnum "14"; txlen "4262";
4	ENSEMBL114_rn	exon	42437690	42437827	0.0168330285668653	-	.	gene_id "ENSRNOG00000024709"; transcript_id "ENSRNOG00000024709_tx_8"; exon_id "4_42437690_42437827_-"; exonnum "15"; txlen "4923";
4	ENSEMBL114_rn	exon	42437690	42437827	0.0167652065300535	-	.	gene_id "ENSRNOG00000024709"; transcript_id "ENSRNOG00000024709_tx_9"; exon_id "4_42437690_42437827_-"; exonnum "14"; txlen "4708";
4	ensembl	exon	42439727	42439946	0	-	.	gene_id "ENSRNOG00000024709"; gene_version "7"; transcript_id "ENSRNOT00000029602"; transcript_version "7"; exon_number "18"; gene_name "Vwde"; gene_source "ensembl"; gene_biotype "protein_coding"; transcript_name "Vwde-201"; transcript_source "ensembl"; transcript_biotype "protein_coding"; exon_id "ENSRNOE00000656627"; exon_version "1"; tag "Ensembl_canonical"; projection_parent_transcript "ENSMUST00000203074.3";
4	ensembl	CDS	42439727	42439946	0	-	0	gene_id "ENSRNOG00000024709"; gene_version "7"; transcript_id "ENSRNOT00000029602"; transcript_version "7"; exon_number "18"; gene_name "Vwde"; gene_source "ensembl"; gene_biotype "protein_coding"; transcript_name "Vwde-201"; transcript_source "ensembl"; transcript_biotype "protein_coding"; protein_id "ENSRNOP00000029955"; protein_version "6"; tag "Ensembl_canonical"; projection_parent_transcript "ENSMUST00000203074.3";
4	ensembl	exon	42439727	42439946	0	-	.	gene_id "ENSRNOG00000024709"; gene_version "7"; transcript_id "ENSRNOT00000173353"; transcript_version "1"; exon_number "18"; gene_name "Vwde"; gene_source "ensembl"; gene_biotype "protein_coding"; transcript_name "Vwde-202"; transcript_source "ensembl"; transcript_biotype "protein_coding"; exon_id "ENSRNOE00000656627"; exon_version "1";
4	ensembl	CDS	42439727	42439946	0	-	0	gene_id "ENSRNOG00000024709"; gene_version "7"; transcript_id "ENSRNOT00000173353"; transcript_version "1"; exon_number "18"; gene_name "Vwde"; gene_source "ensembl"; gene_biotype "protein_coding"; transcript_name "Vwde-202"; transcript_source "ensembl"; transcript_biotype "protein_coding"; protein_id "ENSRNOP00000104070"; protein_version "1";
4	ENSEMBL114_rn	exon	42439727	42439946	0.0128930491684019	-	.	gene_id "ENSRNOG00000024709"; transcript_id "ENSRNOG00000024709_tx_11"; exon_id "4_42439727_42439946_-"; exonnum "12"; txlen "4172";
4	ENSEMBL114_rn	exon	42439727	42439946	0.0128841558885169	-	.	gene_id "ENSRNOG00000024709"; transcript_id "ENSRNOG00000024709_tx_12"; exon_id "4_42439727_42439946_-"; exonnum "14"; txlen "4494";
4	ENSEMBL114_rn	exon	42439727	42439946	0.01228012999731	-	.	gene_id "ENSRNOG00000024709"; transcript_id "ENSRNOG00000024709_tx_13"; exon_id "4_42439727_42439946_-"; exonnum "15"; txlen "5068";
4	ENSEMBL114_rn	exon	42439727	42439946	0.0121801376655801	-	.	gene_id "ENSRNOG00000024709"; transcript_id "ENSRNOG00000024709_tx_14"; exon_id "4_42439727_42439946_-"; exonnum "13"; txlen "4349";
4	ENSEMBL114_rn	exon	42439727	42439946	0.0105536319987335	-	.	gene_id "ENSRNOG00000024709"; transcript_id "ENSRNOG00000024709_tx_17"; exon_id "4_42439727_42439946_-"; exonnum "13"; txlen "4612";
4	ENSEMBL114_rn	exon	42439727	42439946	0.0105536319987335	-	.	gene_id "ENSRNOG00000024709"; transcript_id "ENSRNOG00000024709_tx_18"; exon_id "4_42439727_42439946_-"; exonnum "14"; txlen "4827";
4	ENSEMBL114_rn	exon	42439727	42439946	0.0608685362094723	-	.	gene_id "ENSRNOG00000024709"; transcript_id "ENSRNOG00000024709_tx_2"; exon_id "4_42439727_42439946_-"; exonnum "15"; txlen "4622";
4	ENSEMBL114_rn	exon	42439727	42439946	0.00761002483339678	-	.	gene_id "ENSRNOG00000024709"; transcript_id "ENSRNOG00000024709_tx_20"; exon_id "4_42439727_42439946_-"; exonnum "15"; txlen "4972";
4	ENSEMBL114_rn	exon	42439727	42439946	0.00629811427125093	-	.	gene_id "ENSRNOG00000024709"; transcript_id "ENSRNOG00000024709_tx_21"; exon_id "4_42439727_42439946_-"; exonnum "12"; txlen "4259";
4	ENSEMBL114_rn	exon	42439727	42439946	0.00433652622363373	-	.	gene_id "ENSRNOG00000024709"; transcript_id "ENSRNOG00000024709_tx_24"; exon_id "4_42439727_42439946_-"; exonnum "16"; txlen "5091";
4	ENSEMBL114_rn	exon	42439727	42439946	0.00433652622363373	-	.	gene_id "ENSRNOG00000024709"; transcript_id "ENSRNOG00000024709_tx_25"; exon_id "4_42439727_42439946_-"; exonnum "16"; txlen "4995";
4	ENSEMBL114_rn	exon	42439727	42439946	0.00400294728335421	-	.	gene_id "ENSRNOG00000024709"; transcript_id "ENSRNOG00000024709_tx_29"; exon_id "4_42439727_42439946_-"; exonnum "18"; txlen "5477";
4	ENSEMBL114_rn	exon	42439727	42439946	0.050855395632133	-	.	gene_id "ENSRNOG00000024709"; transcript_id "ENSRNOG00000024709_tx_3"; exon_id "4_42439727_42439946_-"; exonnum "15"; txlen "5076";
4	ENSEMBL114_rn	exon	42439727	42439946	0.00400294728335421	-	.	gene_id "ENSRNOG00000024709"; transcript_id "ENSRNOG00000024709_tx_31"; exon_id "4_42439727_42439946_-"; exonnum "18"; txlen "5381";
4	ENSEMBL114_rn	exon	42439727	42439946	0.00365344508970993	-	.	gene_id "ENSRNOG00000024709"; transcript_id "ENSRNOG00000024709_tx_32"; exon_id "4_42439727_42439946_-"; exonnum "15"; txlen "4613";
4	ENSEMBL114_rn	exon	42439727	42439946	0.00300221046251566	-	.	gene_id "ENSRNOG00000024709"; transcript_id "ENSRNOG00000024709_tx_33"; exon_id "4_42439727_42439946_-"; exonnum "12"; txlen "4618";
4	ENSEMBL114_rn	exon	42439727	42439946	0.00300221046251566	-	.	gene_id "ENSRNOG00000024709"; transcript_id "ENSRNOG00000024709_tx_35"; exon_id "4_42439727_42439946_-"; exonnum "12"; txlen "4522";
4	ENSEMBL114_rn	exon	42439727	42439946	0.00254220618824532	-	.	gene_id "ENSRNOG00000024709"; transcript_id "ENSRNOG00000024709_tx_37"; exon_id "4_42439727_42439946_-"; exonnum "13"; txlen "4612";
4	ENSEMBL114_rn	exon	42439727	42439946	0.00254220618824532	-	.	gene_id "ENSRNOG00000024709"; transcript_id "ENSRNOG00000024709_tx_38"; exon_id "4_42439727_42439946_-"; exonnum "14"; txlen "4827";
4	ENSEMBL114_rn	exon	42439727	42439946	0.00254220618824532	-	.	gene_id "ENSRNOG00000024709"; transcript_id "ENSRNOG00000024709_tx_39"; exon_id "4_42439727_42439946_-"; exonnum "13"; txlen "4516";
4	ENSEMBL114_rn	exon	42439727	42439946	0.0303691799384758	-	.	gene_id "ENSRNOG00000024709"; transcript_id "ENSRNOG00000024709_tx_4"; exon_id "4_42439727_42439946_-"; exonnum "15"; txlen "4709";
4	ENSEMBL114_rn	exon	42439727	42439946	0.00254220618824532	-	.	gene_id "ENSRNOG00000024709"; transcript_id "ENSRNOG00000024709_tx_40"; exon_id "4_42439727_42439946_-"; exonnum "14"; txlen "4731";
4	ENSEMBL114_rn	exon	42439727	42439946	0.00214080521115396	-	.	gene_id "ENSRNOG00000024709"; transcript_id "ENSRNOG00000024709_tx_41"; exon_id "4_42439727_42439946_-"; exonnum "9"; txlen "4081";
4	ENSEMBL114_rn	exon	42439727	42439946	0.00214080521115396	-	.	gene_id "ENSRNOG00000024709"; transcript_id "ENSRNOG00000024709_tx_42"; exon_id "4_42439727_42439946_-"; exonnum "10"; txlen "4296";
4	ENSEMBL114_rn	exon	42439727	42439946	0.00214080521115396	-	.	gene_id "ENSRNOG00000024709"; transcript_id "ENSRNOG00000024709_tx_43"; exon_id "4_42439727_42439946_-"; exonnum "9"; txlen "3985";
4	ENSEMBL114_rn	exon	42439727	42439946	0.00214080521115396	-	.	gene_id "ENSRNOG00000024709"; transcript_id "ENSRNOG00000024709_tx_44"; exon_id "4_42439727_42439946_-"; exonnum "9"; txlen "3985";
4	ENSEMBL114_rn	exon	42439727	42439946	0.00214080521115396	-	.	gene_id "ENSRNOG00000024709"; transcript_id "ENSRNOG00000024709_tx_45"; exon_id "4_42439727_42439946_-"; exonnum "10"; txlen "4200";
4	ENSEMBL114_rn	exon	42439727	42439946	0.00214080521115396	-	.	gene_id "ENSRNOG00000024709"; transcript_id "ENSRNOG00000024709_tx_46"; exon_id "4_42439727_42439946_-"; exonnum "10"; txlen "4200";
4	ENSEMBL114_rn	exon	42439727	42439946	0.00214080521115396	-	.	gene_id "ENSRNOG00000024709"; transcript_id "ENSRNOG00000024709_tx_47"; exon_id "4_42439727_42439946_-"; exonnum "9"; txlen "3889";
4	ENSEMBL114_rn	exon	42439727	42439946	0.00214080521115396	-	.	gene_id "ENSRNOG00000024709"; transcript_id "ENSRNOG00000024709_tx_48"; exon_id "4_42439727_42439946_-"; exonnum "10"; txlen "4104";
4	ENSEMBL114_rn	exon	42439727	42439946	0.0283958491856229	-	.	gene_id "ENSRNOG00000024709"; transcript_id "ENSRNOG00000024709_tx_5"; exon_id "4_42439727_42439946_-"; exonnum "14"; txlen "4407";
4	ENSEMBL114_rn	exon	42439727	42439946	0.0209271903840261	-	.	gene_id "ENSRNOG00000024709"; transcript_id "ENSRNOG00000024709_tx_7"; exon_id "4_42439727_42439946_-"; exonnum "13"; txlen "4262";
4	ENSEMBL114_rn	exon	42439727	42439946	0.0168330285668653	-	.	gene_id "ENSRNOG00000024709"; transcript_id "ENSRNOG00000024709_tx_8"; exon_id "4_42439727_42439946_-"; exonnum "14"; txlen "4923";
4	ENSEMBL114_rn	exon	42439727	42439946	0.0167652065300535	-	.	gene_id "ENSRNOG00000024709"; transcript_id "ENSRNOG00000024709_tx_9"; exon_id "4_42439727_42439946_-"; exonnum "13"; txlen "4708";
4	ensembl	exon	42442561	42442811	0	-	.	gene_id "ENSRNOG00000024709"; gene_version "7"; transcript_id "ENSRNOT00000029602"; transcript_version "7"; exon_number "17"; gene_name "Vwde"; gene_source "ensembl"; gene_biotype "protein_coding"; transcript_name "Vwde-201"; transcript_source "ensembl"; transcript_biotype "protein_coding"; exon_id "ENSRNOE00000572430"; exon_version "2"; tag "Ensembl_canonical"; projection_parent_transcript "ENSMUST00000203074.3";
4	ensembl	CDS	42442561	42442811	0	-	2	gene_id "ENSRNOG00000024709"; gene_version "7"; transcript_id "ENSRNOT00000029602"; transcript_version "7"; exon_number "17"; gene_name "Vwde"; gene_source "ensembl"; gene_biotype "protein_coding"; transcript_name "Vwde-201"; transcript_source "ensembl"; transcript_biotype "protein_coding"; protein_id "ENSRNOP00000029955"; protein_version "6"; tag "Ensembl_canonical"; projection_parent_transcript "ENSMUST00000203074.3";
4	ensembl	exon	42442561	42442811	0	-	.	gene_id "ENSRNOG00000024709"; gene_version "7"; transcript_id "ENSRNOT00000173353"; transcript_version "1"; exon_number "17"; gene_name "Vwde"; gene_source "ensembl"; gene_biotype "protein_coding"; transcript_name "Vwde-202"; transcript_source "ensembl"; transcript_biotype "protein_coding"; exon_id "ENSRNOE00000572430"; exon_version "2";
4	ensembl	CDS	42442561	42442811	0	-	2	gene_id "ENSRNOG00000024709"; gene_version "7"; transcript_id "ENSRNOT00000173353"; transcript_version "1"; exon_number "17"; gene_name "Vwde"; gene_source "ensembl"; gene_biotype "protein_coding"; transcript_name "Vwde-202"; transcript_source "ensembl"; transcript_biotype "protein_coding"; protein_id "ENSRNOP00000104070"; protein_version "1";
4	ENSEMBL114_rn	exon	42442561	42442811	0.0128930491684019	-	.	gene_id "ENSRNOG00000024709"; transcript_id "ENSRNOG00000024709_tx_11"; exon_id "4_42442561_42442811_-"; exonnum "11"; txlen "4172";
4	ENSEMBL114_rn	exon	42442561	42442811	0.0128841558885169	-	.	gene_id "ENSRNOG00000024709"; transcript_id "ENSRNOG00000024709_tx_12"; exon_id "4_42442561_42442811_-"; exonnum "13"; txlen "4494";
4	ENSEMBL114_rn	exon	42442561	42442811	0.01228012999731	-	.	gene_id "ENSRNOG00000024709"; transcript_id "ENSRNOG00000024709_tx_13"; exon_id "4_42442561_42442811_-"; exonnum "14"; txlen "5068";
4	ENSEMBL114_rn	exon	42442561	42442811	0.0121801376655801	-	.	gene_id "ENSRNOG00000024709"; transcript_id "ENSRNOG00000024709_tx_14"; exon_id "4_42442561_42442811_-"; exonnum "12"; txlen "4349";
4	ENSEMBL114_rn	exon	42442561	42442811	0.0105536319987335	-	.	gene_id "ENSRNOG00000024709"; transcript_id "ENSRNOG00000024709_tx_17"; exon_id "4_42442561_42442811_-"; exonnum "12"; txlen "4612";
4	ENSEMBL114_rn	exon	42442561	42442811	0.0105536319987335	-	.	gene_id "ENSRNOG00000024709"; transcript_id "ENSRNOG00000024709_tx_18"; exon_id "4_42442561_42442811_-"; exonnum "13"; txlen "4827";
4	ENSEMBL114_rn	exon	42442561	42442811	0.0608685362094723	-	.	gene_id "ENSRNOG00000024709"; transcript_id "ENSRNOG00000024709_tx_2"; exon_id "4_42442561_42442811_-"; exonnum "14"; txlen "4622";
4	ENSEMBL114_rn	exon	42442561	42442811	0.00761002483339678	-	.	gene_id "ENSRNOG00000024709"; transcript_id "ENSRNOG00000024709_tx_20"; exon_id "4_42442561_42442811_-"; exonnum "14"; txlen "4972";
4	ENSEMBL114_rn	exon	42442561	42442811	0.00629811427125093	-	.	gene_id "ENSRNOG00000024709"; transcript_id "ENSRNOG00000024709_tx_21"; exon_id "4_42442561_42442811_-"; exonnum "11"; txlen "4259";
4	ENSEMBL114_rn	exon	42442561	42442811	0.00433652622363373	-	.	gene_id "ENSRNOG00000024709"; transcript_id "ENSRNOG00000024709_tx_24"; exon_id "4_42442561_42442811_-"; exonnum "15"; txlen "5091";
4	ENSEMBL114_rn	exon	42442561	42442811	0.00433652622363373	-	.	gene_id "ENSRNOG00000024709"; transcript_id "ENSRNOG00000024709_tx_25"; exon_id "4_42442561_42442811_-"; exonnum "15"; txlen "4995";
4	ENSEMBL114_rn	exon	42442561	42442811	0.00400294728335421	-	.	gene_id "ENSRNOG00000024709"; transcript_id "ENSRNOG00000024709_tx_29"; exon_id "4_42442561_42442811_-"; exonnum "17"; txlen "5477";
4	ENSEMBL114_rn	exon	42442561	42442811	0.050855395632133	-	.	gene_id "ENSRNOG00000024709"; transcript_id "ENSRNOG00000024709_tx_3"; exon_id "4_42442561_42442811_-"; exonnum "14"; txlen "5076";
4	ENSEMBL114_rn	exon	42442561	42442811	0.00400294728335421	-	.	gene_id "ENSRNOG00000024709"; transcript_id "ENSRNOG00000024709_tx_31"; exon_id "4_42442561_42442811_-"; exonnum "17"; txlen "5381";
4	ENSEMBL114_rn	exon	42442561	42442811	0.00365344508970993	-	.	gene_id "ENSRNOG00000024709"; transcript_id "ENSRNOG00000024709_tx_32"; exon_id "4_42442561_42442811_-"; exonnum "14"; txlen "4613";
4	ENSEMBL114_rn	exon	42442561	42442811	0.00300221046251566	-	.	gene_id "ENSRNOG00000024709"; transcript_id "ENSRNOG00000024709_tx_33"; exon_id "4_42442561_42442811_-"; exonnum "11"; txlen "4618";
4	ENSEMBL114_rn	exon	42442561	42442811	0.00300221046251566	-	.	gene_id "ENSRNOG00000024709"; transcript_id "ENSRNOG00000024709_tx_35"; exon_id "4_42442561_42442811_-"; exonnum "11"; txlen "4522";
4	ENSEMBL114_rn	exon	42442561	42442811	0.00254220618824532	-	.	gene_id "ENSRNOG00000024709"; transcript_id "ENSRNOG00000024709_tx_37"; exon_id "4_42442561_42442811_-"; exonnum "12"; txlen "4612";
4	ENSEMBL114_rn	exon	42442561	42442811	0.00254220618824532	-	.	gene_id "ENSRNOG00000024709"; transcript_id "ENSRNOG00000024709_tx_38"; exon_id "4_42442561_42442811_-"; exonnum "13"; txlen "4827";
4	ENSEMBL114_rn	exon	42442561	42442811	0.00254220618824532	-	.	gene_id "ENSRNOG00000024709"; transcript_id "ENSRNOG00000024709_tx_39"; exon_id "4_42442561_42442811_-"; exonnum "12"; txlen "4516";
4	ENSEMBL114_rn	exon	42442561	42442811	0.0303691799384758	-	.	gene_id "ENSRNOG00000024709"; transcript_id "ENSRNOG00000024709_tx_4"; exon_id "4_42442561_42442811_-"; exonnum "14"; txlen "4709";
4	ENSEMBL114_rn	exon	42442561	42442811	0.00254220618824532	-	.	gene_id "ENSRNOG00000024709"; transcript_id "ENSRNOG00000024709_tx_40"; exon_id "4_42442561_42442811_-"; exonnum "13"; txlen "4731";
4	ENSEMBL114_rn	exon	42442561	42442811	0.0283958491856229	-	.	gene_id "ENSRNOG00000024709"; transcript_id "ENSRNOG00000024709_tx_5"; exon_id "4_42442561_42442811_-"; exonnum "13"; txlen "4407";
4	ENSEMBL114_rn	exon	42442561	42442811	0.0209271903840261	-	.	gene_id "ENSRNOG00000024709"; transcript_id "ENSRNOG00000024709_tx_7"; exon_id "4_42442561_42442811_-"; exonnum "12"; txlen "4262";
4	ENSEMBL114_rn	exon	42442561	42442811	0.0168330285668653	-	.	gene_id "ENSRNOG00000024709"; transcript_id "ENSRNOG00000024709_tx_8"; exon_id "4_42442561_42442811_-"; exonnum "13"; txlen "4923";
4	ENSEMBL114_rn	exon	42442561	42442811	0.0167652065300535	-	.	gene_id "ENSRNOG00000024709"; transcript_id "ENSRNOG00000024709_tx_9"; exon_id "4_42442561_42442811_-"; exonnum "12"; txlen "4708";
4	ensembl	exon	42445288	42445402	0	-	.	gene_id "ENSRNOG00000024709"; gene_version "7"; transcript_id "ENSRNOT00000029602"; transcript_version "7"; exon_number "16"; gene_name "Vwde"; gene_source "ensembl"; gene_biotype "protein_coding"; transcript_name "Vwde-201"; transcript_source "ensembl"; transcript_biotype "protein_coding"; exon_id "ENSRNOE00000553076"; exon_version "2"; tag "Ensembl_canonical"; projection_parent_transcript "ENSMUST00000203074.3";
4	ensembl	CDS	42445288	42445402	0	-	0	gene_id "ENSRNOG00000024709"; gene_version "7"; transcript_id "ENSRNOT00000029602"; transcript_version "7"; exon_number "16"; gene_name "Vwde"; gene_source "ensembl"; gene_biotype "protein_coding"; transcript_name "Vwde-201"; transcript_source "ensembl"; transcript_biotype "protein_coding"; protein_id "ENSRNOP00000029955"; protein_version "6"; tag "Ensembl_canonical"; projection_parent_transcript "ENSMUST00000203074.3";
4	ensembl	exon	42445288	42445402	0	-	.	gene_id "ENSRNOG00000024709"; gene_version "7"; transcript_id "ENSRNOT00000173353"; transcript_version "1"; exon_number "16"; gene_name "Vwde"; gene_source "ensembl"; gene_biotype "protein_coding"; transcript_name "Vwde-202"; transcript_source "ensembl"; transcript_biotype "protein_coding"; exon_id "ENSRNOE00000553076"; exon_version "2";
4	ensembl	CDS	42445288	42445402	0	-	0	gene_id "ENSRNOG00000024709"; gene_version "7"; transcript_id "ENSRNOT00000173353"; transcript_version "1"; exon_number "16"; gene_name "Vwde"; gene_source "ensembl"; gene_biotype "protein_coding"; transcript_name "Vwde-202"; transcript_source "ensembl"; transcript_biotype "protein_coding"; protein_id "ENSRNOP00000104070"; protein_version "1";
4	ENSEMBL114_rn	exon	42445288	42445402	0.0128930491684019	-	.	gene_id "ENSRNOG00000024709"; transcript_id "ENSRNOG00000024709_tx_11"; exon_id "4_42445288_42445402_-"; exonnum "10"; txlen "4172";
4	ENSEMBL114_rn	exon	42445288	42445402	0.0128841558885169	-	.	gene_id "ENSRNOG00000024709"; transcript_id "ENSRNOG00000024709_tx_12"; exon_id "4_42445288_42445402_-"; exonnum "12"; txlen "4494";
4	ENSEMBL114_rn	exon	42445288	42445402	0.01228012999731	-	.	gene_id "ENSRNOG00000024709"; transcript_id "ENSRNOG00000024709_tx_13"; exon_id "4_42445288_42445402_-"; exonnum "13"; txlen "5068";
4	ENSEMBL114_rn	exon	42445288	42445402	0.0121801376655801	-	.	gene_id "ENSRNOG00000024709"; transcript_id "ENSRNOG00000024709_tx_14"; exon_id "4_42445288_42445402_-"; exonnum "11"; txlen "4349";
4	ENSEMBL114_rn	exon	42445288	42445402	0.0105536319987335	-	.	gene_id "ENSRNOG00000024709"; transcript_id "ENSRNOG00000024709_tx_17"; exon_id "4_42445288_42445402_-"; exonnum "11"; txlen "4612";
4	ENSEMBL114_rn	exon	42445288	42445402	0.0105536319987335	-	.	gene_id "ENSRNOG00000024709"; transcript_id "ENSRNOG00000024709_tx_18"; exon_id "4_42445288_42445402_-"; exonnum "12"; txlen "4827";
4	ENSEMBL114_rn	exon	42445288	42445402	0.0608685362094723	-	.	gene_id "ENSRNOG00000024709"; transcript_id "ENSRNOG00000024709_tx_2"; exon_id "4_42445288_42445402_-"; exonnum "13"; txlen "4622";
4	ENSEMBL114_rn	exon	42445288	42445402	0.00761002483339678	-	.	gene_id "ENSRNOG00000024709"; transcript_id "ENSRNOG00000024709_tx_20"; exon_id "4_42445288_42445402_-"; exonnum "13"; txlen "4972";
4	ENSEMBL114_rn	exon	42445288	42445402	0.00629811427125093	-	.	gene_id "ENSRNOG00000024709"; transcript_id "ENSRNOG00000024709_tx_21"; exon_id "4_42445288_42445402_-"; exonnum "10"; txlen "4259";
4	ENSEMBL114_rn	exon	42445288	42445402	0.00433652622363373	-	.	gene_id "ENSRNOG00000024709"; transcript_id "ENSRNOG00000024709_tx_24"; exon_id "4_42445288_42445402_-"; exonnum "14"; txlen "5091";
4	ENSEMBL114_rn	exon	42445288	42445402	0.00433652622363373	-	.	gene_id "ENSRNOG00000024709"; transcript_id "ENSRNOG00000024709_tx_25"; exon_id "4_42445288_42445402_-"; exonnum "14"; txlen "4995";
4	ENSEMBL114_rn	exon	42445288	42445402	0.00400294728335421	-	.	gene_id "ENSRNOG00000024709"; transcript_id "ENSRNOG00000024709_tx_29"; exon_id "4_42445288_42445402_-"; exonnum "16"; txlen "5477";
4	ENSEMBL114_rn	exon	42445288	42445402	0.050855395632133	-	.	gene_id "ENSRNOG00000024709"; transcript_id "ENSRNOG00000024709_tx_3"; exon_id "4_42445288_42445402_-"; exonnum "13"; txlen "5076";
4	ENSEMBL114_rn	exon	42445288	42445402	0.00400294728335421	-	.	gene_id "ENSRNOG00000024709"; transcript_id "ENSRNOG00000024709_tx_31"; exon_id "4_42445288_42445402_-"; exonnum "16"; txlen "5381";
4	ENSEMBL114_rn	exon	42445288	42445402	0.00365344508970993	-	.	gene_id "ENSRNOG00000024709"; transcript_id "ENSRNOG00000024709_tx_32"; exon_id "4_42445288_42445402_-"; exonnum "13"; txlen "4613";
4	ENSEMBL114_rn	exon	42445288	42445402	0.00300221046251566	-	.	gene_id "ENSRNOG00000024709"; transcript_id "ENSRNOG00000024709_tx_33"; exon_id "4_42445288_42445402_-"; exonnum "10"; txlen "4618";
4	ENSEMBL114_rn	exon	42445288	42445402	0.00300221046251566	-	.	gene_id "ENSRNOG00000024709"; transcript_id "ENSRNOG00000024709_tx_35"; exon_id "4_42445288_42445402_-"; exonnum "10"; txlen "4522";
4	ENSEMBL114_rn	exon	42445288	42445402	0.00254220618824532	-	.	gene_id "ENSRNOG00000024709"; transcript_id "ENSRNOG00000024709_tx_37"; exon_id "4_42445288_42445402_-"; exonnum "11"; txlen "4612";
4	ENSEMBL114_rn	exon	42445288	42445402	0.00254220618824532	-	.	gene_id "ENSRNOG00000024709"; transcript_id "ENSRNOG00000024709_tx_38"; exon_id "4_42445288_42445402_-"; exonnum "12"; txlen "4827";
4	ENSEMBL114_rn	exon	42445288	42445402	0.00254220618824532	-	.	gene_id "ENSRNOG00000024709"; transcript_id "ENSRNOG00000024709_tx_39"; exon_id "4_42445288_42445402_-"; exonnum "11"; txlen "4516";
4	ENSEMBL114_rn	exon	42445288	42445402	0.0303691799384758	-	.	gene_id "ENSRNOG00000024709"; transcript_id "ENSRNOG00000024709_tx_4"; exon_id "4_42445288_42445402_-"; exonnum "13"; txlen "4709";
4	ENSEMBL114_rn	exon	42445288	42445402	0.00254220618824532	-	.	gene_id "ENSRNOG00000024709"; transcript_id "ENSRNOG00000024709_tx_40"; exon_id "4_42445288_42445402_-"; exonnum "12"; txlen "4731";
4	ENSEMBL114_rn	exon	42445288	42445402	0.0283958491856229	-	.	gene_id "ENSRNOG00000024709"; transcript_id "ENSRNOG00000024709_tx_5"; exon_id "4_42445288_42445402_-"; exonnum "12"; txlen "4407";
4	ENSEMBL114_rn	exon	42445288	42445402	0.0209271903840261	-	.	gene_id "ENSRNOG00000024709"; transcript_id "ENSRNOG00000024709_tx_7"; exon_id "4_42445288_42445402_-"; exonnum "11"; txlen "4262";
4	ENSEMBL114_rn	exon	42445288	42445402	0.0168330285668653	-	.	gene_id "ENSRNOG00000024709"; transcript_id "ENSRNOG00000024709_tx_8"; exon_id "4_42445288_42445402_-"; exonnum "12"; txlen "4923";
4	ENSEMBL114_rn	exon	42445288	42445402	0.0167652065300535	-	.	gene_id "ENSRNOG00000024709"; transcript_id "ENSRNOG00000024709_tx_9"; exon_id "4_42445288_42445402_-"; exonnum "11"; txlen "4708";
4	ensembl	exon	42446805	42446909	0	-	.	gene_id "ENSRNOG00000024709"; gene_version "7"; transcript_id "ENSRNOT00000029602"; transcript_version "7"; exon_number "15"; gene_name "Vwde"; gene_source "ensembl"; gene_biotype "protein_coding"; transcript_name "Vwde-201"; transcript_source "ensembl"; transcript_biotype "protein_coding"; exon_id "ENSRNOE00000644867"; exon_version "1"; tag "Ensembl_canonical"; projection_parent_transcript "ENSMUST00000203074.3";
4	ensembl	CDS	42446805	42446909	0	-	0	gene_id "ENSRNOG00000024709"; gene_version "7"; transcript_id "ENSRNOT00000029602"; transcript_version "7"; exon_number "15"; gene_name "Vwde"; gene_source "ensembl"; gene_biotype "protein_coding"; transcript_name "Vwde-201"; transcript_source "ensembl"; transcript_biotype "protein_coding"; protein_id "ENSRNOP00000029955"; protein_version "6"; tag "Ensembl_canonical"; projection_parent_transcript "ENSMUST00000203074.3";
4	ensembl	exon	42446805	42446909	0	-	.	gene_id "ENSRNOG00000024709"; gene_version "7"; transcript_id "ENSRNOT00000173353"; transcript_version "1"; exon_number "15"; gene_name "Vwde"; gene_source "ensembl"; gene_biotype "protein_coding"; transcript_name "Vwde-202"; transcript_source "ensembl"; transcript_biotype "protein_coding"; exon_id "ENSRNOE00000644867"; exon_version "1";
4	ensembl	CDS	42446805	42446909	0	-	0	gene_id "ENSRNOG00000024709"; gene_version "7"; transcript_id "ENSRNOT00000173353"; transcript_version "1"; exon_number "15"; gene_name "Vwde"; gene_source "ensembl"; gene_biotype "protein_coding"; transcript_name "Vwde-202"; transcript_source "ensembl"; transcript_biotype "protein_coding"; protein_id "ENSRNOP00000104070"; protein_version "1";
4	ENSEMBL114_rn	exon	42446805	42446909	0.0128930491684019	-	.	gene_id "ENSRNOG00000024709"; transcript_id "ENSRNOG00000024709_tx_11"; exon_id "4_42446805_42446909_-"; exonnum "9"; txlen "4172";
4	ENSEMBL114_rn	exon	42446805	42446909	0.0128841558885169	-	.	gene_id "ENSRNOG00000024709"; transcript_id "ENSRNOG00000024709_tx_12"; exon_id "4_42446805_42446909_-"; exonnum "11"; txlen "4494";
4	ENSEMBL114_rn	exon	42446805	42446909	0.01228012999731	-	.	gene_id "ENSRNOG00000024709"; transcript_id "ENSRNOG00000024709_tx_13"; exon_id "4_42446805_42446909_-"; exonnum "12"; txlen "5068";
4	ENSEMBL114_rn	exon	42446805	42446909	0.0121801376655801	-	.	gene_id "ENSRNOG00000024709"; transcript_id "ENSRNOG00000024709_tx_14"; exon_id "4_42446805_42446909_-"; exonnum "10"; txlen "4349";
4	ENSEMBL114_rn	exon	42446805	42446909	0.0105536319987335	-	.	gene_id "ENSRNOG00000024709"; transcript_id "ENSRNOG00000024709_tx_17"; exon_id "4_42446805_42446909_-"; exonnum "10"; txlen "4612";
4	ENSEMBL114_rn	exon	42446805	42446909	0.0105536319987335	-	.	gene_id "ENSRNOG00000024709"; transcript_id "ENSRNOG00000024709_tx_18"; exon_id "4_42446805_42446909_-"; exonnum "11"; txlen "4827";
4	ENSEMBL114_rn	exon	42446805	42446909	0.0608685362094723	-	.	gene_id "ENSRNOG00000024709"; transcript_id "ENSRNOG00000024709_tx_2"; exon_id "4_42446805_42446909_-"; exonnum "12"; txlen "4622";
4	ENSEMBL114_rn	exon	42446805	42446909	0.00761002483339678	-	.	gene_id "ENSRNOG00000024709"; transcript_id "ENSRNOG00000024709_tx_20"; exon_id "4_42446805_42446909_-"; exonnum "12"; txlen "4972";
4	ENSEMBL114_rn	exon	42446805	42446909	0.00629811427125093	-	.	gene_id "ENSRNOG00000024709"; transcript_id "ENSRNOG00000024709_tx_21"; exon_id "4_42446805_42446909_-"; exonnum "9"; txlen "4259";
4	ENSEMBL114_rn	exon	42446805	42446909	0.00433652622363373	-	.	gene_id "ENSRNOG00000024709"; transcript_id "ENSRNOG00000024709_tx_24"; exon_id "4_42446805_42446909_-"; exonnum "13"; txlen "5091";
4	ENSEMBL114_rn	exon	42446805	42446909	0.00433652622363373	-	.	gene_id "ENSRNOG00000024709"; transcript_id "ENSRNOG00000024709_tx_25"; exon_id "4_42446805_42446909_-"; exonnum "13"; txlen "4995";
4	ENSEMBL114_rn	exon	42446805	42446909	0.00400294728335421	-	.	gene_id "ENSRNOG00000024709"; transcript_id "ENSRNOG00000024709_tx_29"; exon_id "4_42446805_42446909_-"; exonnum "15"; txlen "5477";
4	ENSEMBL114_rn	exon	42446805	42446909	0.050855395632133	-	.	gene_id "ENSRNOG00000024709"; transcript_id "ENSRNOG00000024709_tx_3"; exon_id "4_42446805_42446909_-"; exonnum "12"; txlen "5076";
4	ENSEMBL114_rn	exon	42446805	42446909	0.00400294728335421	-	.	gene_id "ENSRNOG00000024709"; transcript_id "ENSRNOG00000024709_tx_31"; exon_id "4_42446805_42446909_-"; exonnum "15"; txlen "5381";
4	ENSEMBL114_rn	exon	42446805	42446909	0.00365344508970993	-	.	gene_id "ENSRNOG00000024709"; transcript_id "ENSRNOG00000024709_tx_32"; exon_id "4_42446805_42446909_-"; exonnum "12"; txlen "4613";
4	ENSEMBL114_rn	exon	42446805	42446909	0.00300221046251566	-	.	gene_id "ENSRNOG00000024709"; transcript_id "ENSRNOG00000024709_tx_33"; exon_id "4_42446805_42446909_-"; exonnum "9"; txlen "4618";
4	ENSEMBL114_rn	exon	42446805	42446909	0.00300221046251566	-	.	gene_id "ENSRNOG00000024709"; transcript_id "ENSRNOG00000024709_tx_35"; exon_id "4_42446805_42446909_-"; exonnum "9"; txlen "4522";
4	ENSEMBL114_rn	exon	42446805	42446909	0.00254220618824532	-	.	gene_id "ENSRNOG00000024709"; transcript_id "ENSRNOG00000024709_tx_37"; exon_id "4_42446805_42446909_-"; exonnum "10"; txlen "4612";
4	ENSEMBL114_rn	exon	42446805	42446909	0.00254220618824532	-	.	gene_id "ENSRNOG00000024709"; transcript_id "ENSRNOG00000024709_tx_38"; exon_id "4_42446805_42446909_-"; exonnum "11"; txlen "4827";
4	ENSEMBL114_rn	exon	42446805	42446909	0.00254220618824532	-	.	gene_id "ENSRNOG00000024709"; transcript_id "ENSRNOG00000024709_tx_39"; exon_id "4_42446805_42446909_-"; exonnum "10"; txlen "4516";
4	ENSEMBL114_rn	exon	42446805	42446909	0.0303691799384758	-	.	gene_id "ENSRNOG00000024709"; transcript_id "ENSRNOG00000024709_tx_4"; exon_id "4_42446805_42446909_-"; exonnum "12"; txlen "4709";
4	ENSEMBL114_rn	exon	42446805	42446909	0.00254220618824532	-	.	gene_id "ENSRNOG00000024709"; transcript_id "ENSRNOG00000024709_tx_40"; exon_id "4_42446805_42446909_-"; exonnum "11"; txlen "4731";
4	ENSEMBL114_rn	exon	42446805	42446909	0.0283958491856229	-	.	gene_id "ENSRNOG00000024709"; transcript_id "ENSRNOG00000024709_tx_5"; exon_id "4_42446805_42446909_-"; exonnum "11"; txlen "4407";
4	ENSEMBL114_rn	exon	42446805	42446909	0.0209271903840261	-	.	gene_id "ENSRNOG00000024709"; transcript_id "ENSRNOG00000024709_tx_7"; exon_id "4_42446805_42446909_-"; exonnum "10"; txlen "4262";
4	ENSEMBL114_rn	exon	42446805	42446909	0.0168330285668653	-	.	gene_id "ENSRNOG00000024709"; transcript_id "ENSRNOG00000024709_tx_8"; exon_id "4_42446805_42446909_-"; exonnum "11"; txlen "4923";
4	ENSEMBL114_rn	exon	42446805	42446909	0.0167652065300535	-	.	gene_id "ENSRNOG00000024709"; transcript_id "ENSRNOG00000024709_tx_9"; exon_id "4_42446805_42446909_-"; exonnum "10"; txlen "4708";
4	ensembl	exon	42447015	42447170	0	-	.	gene_id "ENSRNOG00000024709"; gene_version "7"; transcript_id "ENSRNOT00000029602"; transcript_version "7"; exon_number "14"; gene_name "Vwde"; gene_source "ensembl"; gene_biotype "protein_coding"; transcript_name "Vwde-201"; transcript_source "ensembl"; transcript_biotype "protein_coding"; exon_id "ENSRNOE00000659548"; exon_version "1"; tag "Ensembl_canonical"; projection_parent_transcript "ENSMUST00000203074.3";
4	ensembl	CDS	42447015	42447170	0	-	0	gene_id "ENSRNOG00000024709"; gene_version "7"; transcript_id "ENSRNOT00000029602"; transcript_version "7"; exon_number "14"; gene_name "Vwde"; gene_source "ensembl"; gene_biotype "protein_coding"; transcript_name "Vwde-201"; transcript_source "ensembl"; transcript_biotype "protein_coding"; protein_id "ENSRNOP00000029955"; protein_version "6"; tag "Ensembl_canonical"; projection_parent_transcript "ENSMUST00000203074.3";
4	ensembl	exon	42447015	42447170	0	-	.	gene_id "ENSRNOG00000024709"; gene_version "7"; transcript_id "ENSRNOT00000173353"; transcript_version "1"; exon_number "14"; gene_name "Vwde"; gene_source "ensembl"; gene_biotype "protein_coding"; transcript_name "Vwde-202"; transcript_source "ensembl"; transcript_biotype "protein_coding"; exon_id "ENSRNOE00000659548"; exon_version "1";
4	ensembl	CDS	42447015	42447170	0	-	0	gene_id "ENSRNOG00000024709"; gene_version "7"; transcript_id "ENSRNOT00000173353"; transcript_version "1"; exon_number "14"; gene_name "Vwde"; gene_source "ensembl"; gene_biotype "protein_coding"; transcript_name "Vwde-202"; transcript_source "ensembl"; transcript_biotype "protein_coding"; protein_id "ENSRNOP00000104070"; protein_version "1";
4	ENSEMBL114_rn	exon	42447015	42447170	0.0128930491684019	-	.	gene_id "ENSRNOG00000024709"; transcript_id "ENSRNOG00000024709_tx_11"; exon_id "4_42447015_42447170_-"; exonnum "8"; txlen "4172";
4	ENSEMBL114_rn	exon	42447015	42447170	0.0128841558885169	-	.	gene_id "ENSRNOG00000024709"; transcript_id "ENSRNOG00000024709_tx_12"; exon_id "4_42447015_42447170_-"; exonnum "10"; txlen "4494";
4	ENSEMBL114_rn	exon	42447015	42447170	0.01228012999731	-	.	gene_id "ENSRNOG00000024709"; transcript_id "ENSRNOG00000024709_tx_13"; exon_id "4_42447015_42447170_-"; exonnum "11"; txlen "5068";
4	ENSEMBL114_rn	exon	42447015	42447170	0.0121801376655801	-	.	gene_id "ENSRNOG00000024709"; transcript_id "ENSRNOG00000024709_tx_14"; exon_id "4_42447015_42447170_-"; exonnum "9"; txlen "4349";
4	ENSEMBL114_rn	exon	42447015	42447170	0.0105536319987335	-	.	gene_id "ENSRNOG00000024709"; transcript_id "ENSRNOG00000024709_tx_17"; exon_id "4_42447015_42447170_-"; exonnum "9"; txlen "4612";
4	ENSEMBL114_rn	exon	42447015	42447170	0.0105536319987335	-	.	gene_id "ENSRNOG00000024709"; transcript_id "ENSRNOG00000024709_tx_18"; exon_id "4_42447015_42447170_-"; exonnum "10"; txlen "4827";
4	ENSEMBL114_rn	exon	42447015	42447170	0.0608685362094723	-	.	gene_id "ENSRNOG00000024709"; transcript_id "ENSRNOG00000024709_tx_2"; exon_id "4_42447015_42447170_-"; exonnum "11"; txlen "4622";
4	ENSEMBL114_rn	exon	42447015	42447170	0.00761002483339678	-	.	gene_id "ENSRNOG00000024709"; transcript_id "ENSRNOG00000024709_tx_20"; exon_id "4_42447015_42447170_-"; exonnum "11"; txlen "4972";
4	ENSEMBL114_rn	exon	42447015	42447170	0.00629811427125093	-	.	gene_id "ENSRNOG00000024709"; transcript_id "ENSRNOG00000024709_tx_21"; exon_id "4_42447015_42447170_-"; exonnum "8"; txlen "4259";
4	ENSEMBL114_rn	exon	42447015	42447170	0.00433652622363373	-	.	gene_id "ENSRNOG00000024709"; transcript_id "ENSRNOG00000024709_tx_24"; exon_id "4_42447015_42447170_-"; exonnum "12"; txlen "5091";
4	ENSEMBL114_rn	exon	42447015	42447170	0.00433652622363373	-	.	gene_id "ENSRNOG00000024709"; transcript_id "ENSRNOG00000024709_tx_25"; exon_id "4_42447015_42447170_-"; exonnum "12"; txlen "4995";
4	ENSEMBL114_rn	exon	42447015	42447170	0.00400294728335421	-	.	gene_id "ENSRNOG00000024709"; transcript_id "ENSRNOG00000024709_tx_29"; exon_id "4_42447015_42447170_-"; exonnum "14"; txlen "5477";
4	ENSEMBL114_rn	exon	42447015	42447170	0.050855395632133	-	.	gene_id "ENSRNOG00000024709"; transcript_id "ENSRNOG00000024709_tx_3"; exon_id "4_42447015_42447170_-"; exonnum "11"; txlen "5076";
4	ENSEMBL114_rn	exon	42447015	42447170	0.00400294728335421	-	.	gene_id "ENSRNOG00000024709"; transcript_id "ENSRNOG00000024709_tx_31"; exon_id "4_42447015_42447170_-"; exonnum "14"; txlen "5381";
4	ENSEMBL114_rn	exon	42447015	42447170	0.00365344508970993	-	.	gene_id "ENSRNOG00000024709"; transcript_id "ENSRNOG00000024709_tx_32"; exon_id "4_42447015_42447170_-"; exonnum "11"; txlen "4613";
4	ENSEMBL114_rn	exon	42447015	42447170	0.00300221046251566	-	.	gene_id "ENSRNOG00000024709"; transcript_id "ENSRNOG00000024709_tx_33"; exon_id "4_42447015_42447170_-"; exonnum "8"; txlen "4618";
4	ENSEMBL114_rn	exon	42447015	42447170	0.00300221046251566	-	.	gene_id "ENSRNOG00000024709"; transcript_id "ENSRNOG00000024709_tx_35"; exon_id "4_42447015_42447170_-"; exonnum "8"; txlen "4522";
4	ENSEMBL114_rn	exon	42447015	42447170	0.00254220618824532	-	.	gene_id "ENSRNOG00000024709"; transcript_id "ENSRNOG00000024709_tx_37"; exon_id "4_42447015_42447170_-"; exonnum "9"; txlen "4612";
4	ENSEMBL114_rn	exon	42447015	42447170	0.00254220618824532	-	.	gene_id "ENSRNOG00000024709"; transcript_id "ENSRNOG00000024709_tx_38"; exon_id "4_42447015_42447170_-"; exonnum "10"; txlen "4827";
4	ENSEMBL114_rn	exon	42447015	42447170	0.00254220618824532	-	.	gene_id "ENSRNOG00000024709"; transcript_id "ENSRNOG00000024709_tx_39"; exon_id "4_42447015_42447170_-"; exonnum "9"; txlen "4516";
4	ENSEMBL114_rn	exon	42447015	42447170	0.0303691799384758	-	.	gene_id "ENSRNOG00000024709"; transcript_id "ENSRNOG00000024709_tx_4"; exon_id "4_42447015_42447170_-"; exonnum "11"; txlen "4709";
4	ENSEMBL114_rn	exon	42447015	42447170	0.00254220618824532	-	.	gene_id "ENSRNOG00000024709"; transcript_id "ENSRNOG00000024709_tx_40"; exon_id "4_42447015_42447170_-"; exonnum "10"; txlen "4731";
4	ENSEMBL114_rn	exon	42447015	42447170	0.0283958491856229	-	.	gene_id "ENSRNOG00000024709"; transcript_id "ENSRNOG00000024709_tx_5"; exon_id "4_42447015_42447170_-"; exonnum "10"; txlen "4407";
4	ENSEMBL114_rn	exon	42447015	42447170	0.0209271903840261	-	.	gene_id "ENSRNOG00000024709"; transcript_id "ENSRNOG00000024709_tx_7"; exon_id "4_42447015_42447170_-"; exonnum "9"; txlen "4262";
4	ENSEMBL114_rn	exon	42447015	42447170	0.0168330285668653	-	.	gene_id "ENSRNOG00000024709"; transcript_id "ENSRNOG00000024709_tx_8"; exon_id "4_42447015_42447170_-"; exonnum "10"; txlen "4923";
4	ENSEMBL114_rn	exon	42447015	42447170	0.0167652065300535	-	.	gene_id "ENSRNOG00000024709"; transcript_id "ENSRNOG00000024709_tx_9"; exon_id "4_42447015_42447170_-"; exonnum "9"; txlen "4708";
4	ensembl	exon	42451596	42451732	0	-	.	gene_id "ENSRNOG00000024709"; gene_version "7"; transcript_id "ENSRNOT00000029602"; transcript_version "7"; exon_number "13"; gene_name "Vwde"; gene_source "ensembl"; gene_biotype "protein_coding"; transcript_name "Vwde-201"; transcript_source "ensembl"; transcript_biotype "protein_coding"; exon_id "ENSRNOE00000611545"; exon_version "1"; tag "Ensembl_canonical"; projection_parent_transcript "ENSMUST00000203074.3";
4	ensembl	CDS	42451596	42451732	0	-	2	gene_id "ENSRNOG00000024709"; gene_version "7"; transcript_id "ENSRNOT00000029602"; transcript_version "7"; exon_number "13"; gene_name "Vwde"; gene_source "ensembl"; gene_biotype "protein_coding"; transcript_name "Vwde-201"; transcript_source "ensembl"; transcript_biotype "protein_coding"; protein_id "ENSRNOP00000029955"; protein_version "6"; tag "Ensembl_canonical"; projection_parent_transcript "ENSMUST00000203074.3";
4	ensembl	exon	42451596	42451732	0	-	.	gene_id "ENSRNOG00000024709"; gene_version "7"; transcript_id "ENSRNOT00000173353"; transcript_version "1"; exon_number "13"; gene_name "Vwde"; gene_source "ensembl"; gene_biotype "protein_coding"; transcript_name "Vwde-202"; transcript_source "ensembl"; transcript_biotype "protein_coding"; exon_id "ENSRNOE00000611545"; exon_version "1";
4	ensembl	CDS	42451596	42451732	0	-	2	gene_id "ENSRNOG00000024709"; gene_version "7"; transcript_id "ENSRNOT00000173353"; transcript_version "1"; exon_number "13"; gene_name "Vwde"; gene_source "ensembl"; gene_biotype "protein_coding"; transcript_name "Vwde-202"; transcript_source "ensembl"; transcript_biotype "protein_coding"; protein_id "ENSRNOP00000104070"; protein_version "1";
4	ENSEMBL114_rn	exon	42451596	42451732	0.0128930491684019	-	.	gene_id "ENSRNOG00000024709"; transcript_id "ENSRNOG00000024709_tx_11"; exon_id "4_42451596_42451732_-"; exonnum "7"; txlen "4172";
4	ENSEMBL114_rn	exon	42451596	42451732	0.0128841558885169	-	.	gene_id "ENSRNOG00000024709"; transcript_id "ENSRNOG00000024709_tx_12"; exon_id "4_42451596_42451732_-"; exonnum "9"; txlen "4494";
4	ENSEMBL114_rn	exon	42451596	42451732	0.01228012999731	-	.	gene_id "ENSRNOG00000024709"; transcript_id "ENSRNOG00000024709_tx_13"; exon_id "4_42451596_42451732_-"; exonnum "10"; txlen "5068";
4	ENSEMBL114_rn	exon	42451596	42451732	0.0121801376655801	-	.	gene_id "ENSRNOG00000024709"; transcript_id "ENSRNOG00000024709_tx_14"; exon_id "4_42451596_42451732_-"; exonnum "8"; txlen "4349";
4	ENSEMBL114_rn	exon	42451596	42451732	0.0105536319987335	-	.	gene_id "ENSRNOG00000024709"; transcript_id "ENSRNOG00000024709_tx_17"; exon_id "4_42451596_42451732_-"; exonnum "8"; txlen "4612";
4	ENSEMBL114_rn	exon	42451596	42451732	0.0105536319987335	-	.	gene_id "ENSRNOG00000024709"; transcript_id "ENSRNOG00000024709_tx_18"; exon_id "4_42451596_42451732_-"; exonnum "9"; txlen "4827";
4	ENSEMBL114_rn	exon	42451596	42451732	0.0608685362094723	-	.	gene_id "ENSRNOG00000024709"; transcript_id "ENSRNOG00000024709_tx_2"; exon_id "4_42451596_42451732_-"; exonnum "10"; txlen "4622";
4	ENSEMBL114_rn	exon	42451596	42451732	0.00761002483339678	-	.	gene_id "ENSRNOG00000024709"; transcript_id "ENSRNOG00000024709_tx_20"; exon_id "4_42451596_42451732_-"; exonnum "10"; txlen "4972";
4	ENSEMBL114_rn	exon	42451596	42451732	0.00629811427125093	-	.	gene_id "ENSRNOG00000024709"; transcript_id "ENSRNOG00000024709_tx_21"; exon_id "4_42451596_42451732_-"; exonnum "7"; txlen "4259";
4	ENSEMBL114_rn	exon	42451596	42451732	0.00433652622363373	-	.	gene_id "ENSRNOG00000024709"; transcript_id "ENSRNOG00000024709_tx_24"; exon_id "4_42451596_42451732_-"; exonnum "11"; txlen "5091";
4	ENSEMBL114_rn	exon	42451596	42451732	0.00433652622363373	-	.	gene_id "ENSRNOG00000024709"; transcript_id "ENSRNOG00000024709_tx_25"; exon_id "4_42451596_42451732_-"; exonnum "11"; txlen "4995";
4	ENSEMBL114_rn	exon	42451596	42451732	0.00400294728335421	-	.	gene_id "ENSRNOG00000024709"; transcript_id "ENSRNOG00000024709_tx_29"; exon_id "4_42451596_42451732_-"; exonnum "13"; txlen "5477";
4	ENSEMBL114_rn	exon	42451596	42451732	0.050855395632133	-	.	gene_id "ENSRNOG00000024709"; transcript_id "ENSRNOG00000024709_tx_3"; exon_id "4_42451596_42451732_-"; exonnum "10"; txlen "5076";
4	ENSEMBL114_rn	exon	42451596	42451732	0.00400294728335421	-	.	gene_id "ENSRNOG00000024709"; transcript_id "ENSRNOG00000024709_tx_31"; exon_id "4_42451596_42451732_-"; exonnum "13"; txlen "5381";
4	ENSEMBL114_rn	exon	42451596	42451732	0.00365344508970993	-	.	gene_id "ENSRNOG00000024709"; transcript_id "ENSRNOG00000024709_tx_32"; exon_id "4_42451596_42451732_-"; exonnum "10"; txlen "4613";
4	ENSEMBL114_rn	exon	42451596	42451732	0.00300221046251566	-	.	gene_id "ENSRNOG00000024709"; transcript_id "ENSRNOG00000024709_tx_33"; exon_id "4_42451596_42451732_-"; exonnum "7"; txlen "4618";
4	ENSEMBL114_rn	exon	42451596	42451732	0.00300221046251566	-	.	gene_id "ENSRNOG00000024709"; transcript_id "ENSRNOG00000024709_tx_35"; exon_id "4_42451596_42451732_-"; exonnum "7"; txlen "4522";
4	ENSEMBL114_rn	exon	42451596	42451732	0.00254220618824532	-	.	gene_id "ENSRNOG00000024709"; transcript_id "ENSRNOG00000024709_tx_37"; exon_id "4_42451596_42451732_-"; exonnum "8"; txlen "4612";
4	ENSEMBL114_rn	exon	42451596	42451732	0.00254220618824532	-	.	gene_id "ENSRNOG00000024709"; transcript_id "ENSRNOG00000024709_tx_38"; exon_id "4_42451596_42451732_-"; exonnum "9"; txlen "4827";
4	ENSEMBL114_rn	exon	42451596	42451732	0.00254220618824532	-	.	gene_id "ENSRNOG00000024709"; transcript_id "ENSRNOG00000024709_tx_39"; exon_id "4_42451596_42451732_-"; exonnum "8"; txlen "4516";
4	ENSEMBL114_rn	exon	42451596	42451732	0.0303691799384758	-	.	gene_id "ENSRNOG00000024709"; transcript_id "ENSRNOG00000024709_tx_4"; exon_id "4_42451596_42451732_-"; exonnum "10"; txlen "4709";
4	ENSEMBL114_rn	exon	42451596	42451732	0.00254220618824532	-	.	gene_id "ENSRNOG00000024709"; transcript_id "ENSRNOG00000024709_tx_40"; exon_id "4_42451596_42451732_-"; exonnum "9"; txlen "4731";
4	ENSEMBL114_rn	exon	42451596	42451732	0.00214080521115396	-	.	gene_id "ENSRNOG00000024709"; transcript_id "ENSRNOG00000024709_tx_41"; exon_id "4_42451596_42451732_-"; exonnum "8"; txlen "4081";
4	ENSEMBL114_rn	exon	42451596	42451732	0.00214080521115396	-	.	gene_id "ENSRNOG00000024709"; transcript_id "ENSRNOG00000024709_tx_42"; exon_id "4_42451596_42451732_-"; exonnum "9"; txlen "4296";
4	ENSEMBL114_rn	exon	42451596	42451732	0.00214080521115396	-	.	gene_id "ENSRNOG00000024709"; transcript_id "ENSRNOG00000024709_tx_43"; exon_id "4_42451596_42451732_-"; exonnum "8"; txlen "3985";
4	ENSEMBL114_rn	exon	42451596	42451732	0.00214080521115396	-	.	gene_id "ENSRNOG00000024709"; transcript_id "ENSRNOG00000024709_tx_44"; exon_id "4_42451596_42451732_-"; exonnum "8"; txlen "3985";
4	ENSEMBL114_rn	exon	42451596	42451732	0.00214080521115396	-	.	gene_id "ENSRNOG00000024709"; transcript_id "ENSRNOG00000024709_tx_45"; exon_id "4_42451596_42451732_-"; exonnum "9"; txlen "4200";
4	ENSEMBL114_rn	exon	42451596	42451732	0.00214080521115396	-	.	gene_id "ENSRNOG00000024709"; transcript_id "ENSRNOG00000024709_tx_46"; exon_id "4_42451596_42451732_-"; exonnum "9"; txlen "4200";
4	ENSEMBL114_rn	exon	42451596	42451732	0.00214080521115396	-	.	gene_id "ENSRNOG00000024709"; transcript_id "ENSRNOG00000024709_tx_47"; exon_id "4_42451596_42451732_-"; exonnum "8"; txlen "3889";
4	ENSEMBL114_rn	exon	42451596	42451732	0.00214080521115396	-	.	gene_id "ENSRNOG00000024709"; transcript_id "ENSRNOG00000024709_tx_48"; exon_id "4_42451596_42451732_-"; exonnum "9"; txlen "4104";
4	ENSEMBL114_rn	exon	42451596	42451732	0.0283958491856229	-	.	gene_id "ENSRNOG00000024709"; transcript_id "ENSRNOG00000024709_tx_5"; exon_id "4_42451596_42451732_-"; exonnum "9"; txlen "4407";
4	ENSEMBL114_rn	exon	42451596	42451732	0.0209271903840261	-	.	gene_id "ENSRNOG00000024709"; transcript_id "ENSRNOG00000024709_tx_7"; exon_id "4_42451596_42451732_-"; exonnum "8"; txlen "4262";
4	ENSEMBL114_rn	exon	42451596	42451732	0.0168330285668653	-	.	gene_id "ENSRNOG00000024709"; transcript_id "ENSRNOG00000024709_tx_8"; exon_id "4_42451596_42451732_-"; exonnum "9"; txlen "4923";
4	ENSEMBL114_rn	exon	42451596	42451732	0.0167652065300535	-	.	gene_id "ENSRNOG00000024709"; transcript_id "ENSRNOG00000024709_tx_9"; exon_id "4_42451596_42451732_-"; exonnum "8"; txlen "4708";
4	ensembl	exon	42453260	42454209	0	-	.	gene_id "ENSRNOG00000024709"; gene_version "7"; transcript_id "ENSRNOT00000029602"; transcript_version "7"; exon_number "12"; gene_name "Vwde"; gene_source "ensembl"; gene_biotype "protein_coding"; transcript_name "Vwde-201"; transcript_source "ensembl"; transcript_biotype "protein_coding"; exon_id "ENSRNOE00000252428"; exon_version "4"; tag "Ensembl_canonical"; projection_parent_transcript "ENSMUST00000203074.3";
4	ensembl	CDS	42453260	42454209	0	-	1	gene_id "ENSRNOG00000024709"; gene_version "7"; transcript_id "ENSRNOT00000029602"; transcript_version "7"; exon_number "12"; gene_name "Vwde"; gene_source "ensembl"; gene_biotype "protein_coding"; transcript_name "Vwde-201"; transcript_source "ensembl"; transcript_biotype "protein_coding"; protein_id "ENSRNOP00000029955"; protein_version "6"; tag "Ensembl_canonical"; projection_parent_transcript "ENSMUST00000203074.3";
4	ensembl	exon	42453260	42454209	0	-	.	gene_id "ENSRNOG00000024709"; gene_version "7"; transcript_id "ENSRNOT00000173353"; transcript_version "1"; exon_number "12"; gene_name "Vwde"; gene_source "ensembl"; gene_biotype "protein_coding"; transcript_name "Vwde-202"; transcript_source "ensembl"; transcript_biotype "protein_coding"; exon_id "ENSRNOE00000252428"; exon_version "4";
4	ensembl	CDS	42453260	42454209	0	-	1	gene_id "ENSRNOG00000024709"; gene_version "7"; transcript_id "ENSRNOT00000173353"; transcript_version "1"; exon_number "12"; gene_name "Vwde"; gene_source "ensembl"; gene_biotype "protein_coding"; transcript_name "Vwde-202"; transcript_source "ensembl"; transcript_biotype "protein_coding"; protein_id "ENSRNOP00000104070"; protein_version "1";
4	ENSEMBL114_rn	exon	42453260	42454209	0.0128930491684019	-	.	gene_id "ENSRNOG00000024709"; transcript_id "ENSRNOG00000024709_tx_11"; exon_id "4_42453260_42454209_-"; exonnum "6"; txlen "4172";
4	ENSEMBL114_rn	exon	42453260	42454209	0.0128841558885169	-	.	gene_id "ENSRNOG00000024709"; transcript_id "ENSRNOG00000024709_tx_12"; exon_id "4_42453260_42454209_-"; exonnum "8"; txlen "4494";
4	ENSEMBL114_rn	exon	42453260	42454209	0.01228012999731	-	.	gene_id "ENSRNOG00000024709"; transcript_id "ENSRNOG00000024709_tx_13"; exon_id "4_42453260_42454209_-"; exonnum "9"; txlen "5068";
4	ENSEMBL114_rn	exon	42453260	42454209	0.0121801376655801	-	.	gene_id "ENSRNOG00000024709"; transcript_id "ENSRNOG00000024709_tx_14"; exon_id "4_42453260_42454209_-"; exonnum "7"; txlen "4349";
4	ENSEMBL114_rn	exon	42453260	42454209	0.0105536319987335	-	.	gene_id "ENSRNOG00000024709"; transcript_id "ENSRNOG00000024709_tx_17"; exon_id "4_42453260_42454209_-"; exonnum "7"; txlen "4612";
4	ENSEMBL114_rn	exon	42453260	42454209	0.0105536319987335	-	.	gene_id "ENSRNOG00000024709"; transcript_id "ENSRNOG00000024709_tx_18"; exon_id "4_42453260_42454209_-"; exonnum "8"; txlen "4827";
4	ENSEMBL114_rn	exon	42453260	42454209	0.0608685362094723	-	.	gene_id "ENSRNOG00000024709"; transcript_id "ENSRNOG00000024709_tx_2"; exon_id "4_42453260_42454209_-"; exonnum "9"; txlen "4622";
4	ENSEMBL114_rn	exon	42453260	42454209	0.00761002483339678	-	.	gene_id "ENSRNOG00000024709"; transcript_id "ENSRNOG00000024709_tx_20"; exon_id "4_42453260_42454209_-"; exonnum "9"; txlen "4972";
4	ENSEMBL114_rn	exon	42453260	42454209	0.00629811427125093	-	.	gene_id "ENSRNOG00000024709"; transcript_id "ENSRNOG00000024709_tx_21"; exon_id "4_42453260_42454209_-"; exonnum "6"; txlen "4259";
4	ENSEMBL114_rn	exon	42453260	42454209	0.00433652622363373	-	.	gene_id "ENSRNOG00000024709"; transcript_id "ENSRNOG00000024709_tx_24"; exon_id "4_42453260_42454209_-"; exonnum "10"; txlen "5091";
4	ENSEMBL114_rn	exon	42453260	42454209	0.00433652622363373	-	.	gene_id "ENSRNOG00000024709"; transcript_id "ENSRNOG00000024709_tx_25"; exon_id "4_42453260_42454209_-"; exonnum "10"; txlen "4995";
4	ENSEMBL114_rn	exon	42453260	42454209	0.00400294728335421	-	.	gene_id "ENSRNOG00000024709"; transcript_id "ENSRNOG00000024709_tx_29"; exon_id "4_42453260_42454209_-"; exonnum "12"; txlen "5477";
4	ENSEMBL114_rn	exon	42453260	42454209	0.050855395632133	-	.	gene_id "ENSRNOG00000024709"; transcript_id "ENSRNOG00000024709_tx_3"; exon_id "4_42453260_42454209_-"; exonnum "9"; txlen "5076";
4	ENSEMBL114_rn	exon	42453260	42454209	0.00400294728335421	-	.	gene_id "ENSRNOG00000024709"; transcript_id "ENSRNOG00000024709_tx_31"; exon_id "4_42453260_42454209_-"; exonnum "12"; txlen "5381";
4	ENSEMBL114_rn	exon	42453260	42454209	0.00365344508970993	-	.	gene_id "ENSRNOG00000024709"; transcript_id "ENSRNOG00000024709_tx_32"; exon_id "4_42453260_42454209_-"; exonnum "9"; txlen "4613";
4	ENSEMBL114_rn	exon	42453260	42454209	0.00300221046251566	-	.	gene_id "ENSRNOG00000024709"; transcript_id "ENSRNOG00000024709_tx_33"; exon_id "4_42453260_42454209_-"; exonnum "6"; txlen "4618";
4	ENSEMBL114_rn	exon	42453260	42454209	0.00300221046251566	-	.	gene_id "ENSRNOG00000024709"; transcript_id "ENSRNOG00000024709_tx_35"; exon_id "4_42453260_42454209_-"; exonnum "6"; txlen "4522";
4	ENSEMBL114_rn	exon	42453260	42454209	0.00254220618824532	-	.	gene_id "ENSRNOG00000024709"; transcript_id "ENSRNOG00000024709_tx_37"; exon_id "4_42453260_42454209_-"; exonnum "7"; txlen "4612";
4	ENSEMBL114_rn	exon	42453260	42454209	0.00254220618824532	-	.	gene_id "ENSRNOG00000024709"; transcript_id "ENSRNOG00000024709_tx_38"; exon_id "4_42453260_42454209_-"; exonnum "8"; txlen "4827";
4	ENSEMBL114_rn	exon	42453260	42454209	0.00254220618824532	-	.	gene_id "ENSRNOG00000024709"; transcript_id "ENSRNOG00000024709_tx_39"; exon_id "4_42453260_42454209_-"; exonnum "7"; txlen "4516";
4	ENSEMBL114_rn	exon	42453260	42454209	0.0303691799384758	-	.	gene_id "ENSRNOG00000024709"; transcript_id "ENSRNOG00000024709_tx_4"; exon_id "4_42453260_42454209_-"; exonnum "9"; txlen "4709";
4	ENSEMBL114_rn	exon	42453260	42454209	0.00254220618824532	-	.	gene_id "ENSRNOG00000024709"; transcript_id "ENSRNOG00000024709_tx_40"; exon_id "4_42453260_42454209_-"; exonnum "8"; txlen "4731";
4	ENSEMBL114_rn	exon	42453260	42454209	0.00214080521115396	-	.	gene_id "ENSRNOG00000024709"; transcript_id "ENSRNOG00000024709_tx_41"; exon_id "4_42453260_42454209_-"; exonnum "7"; txlen "4081";
4	ENSEMBL114_rn	exon	42453260	42454209	0.00214080521115396	-	.	gene_id "ENSRNOG00000024709"; transcript_id "ENSRNOG00000024709_tx_42"; exon_id "4_42453260_42454209_-"; exonnum "8"; txlen "4296";
4	ENSEMBL114_rn	exon	42453260	42454209	0.00214080521115396	-	.	gene_id "ENSRNOG00000024709"; transcript_id "ENSRNOG00000024709_tx_43"; exon_id "4_42453260_42454209_-"; exonnum "7"; txlen "3985";
4	ENSEMBL114_rn	exon	42453260	42454209	0.00214080521115396	-	.	gene_id "ENSRNOG00000024709"; transcript_id "ENSRNOG00000024709_tx_44"; exon_id "4_42453260_42454209_-"; exonnum "7"; txlen "3985";
4	ENSEMBL114_rn	exon	42453260	42454209	0.00214080521115396	-	.	gene_id "ENSRNOG00000024709"; transcript_id "ENSRNOG00000024709_tx_45"; exon_id "4_42453260_42454209_-"; exonnum "8"; txlen "4200";
4	ENSEMBL114_rn	exon	42453260	42454209	0.00214080521115396	-	.	gene_id "ENSRNOG00000024709"; transcript_id "ENSRNOG00000024709_tx_46"; exon_id "4_42453260_42454209_-"; exonnum "8"; txlen "4200";
4	ENSEMBL114_rn	exon	42453260	42454209	0.00214080521115396	-	.	gene_id "ENSRNOG00000024709"; transcript_id "ENSRNOG00000024709_tx_47"; exon_id "4_42453260_42454209_-"; exonnum "7"; txlen "3889";
4	ENSEMBL114_rn	exon	42453260	42454209	0.00214080521115396	-	.	gene_id "ENSRNOG00000024709"; transcript_id "ENSRNOG00000024709_tx_48"; exon_id "4_42453260_42454209_-"; exonnum "8"; txlen "4104";
4	ENSEMBL114_rn	exon	42453260	42454209	0.0283958491856229	-	.	gene_id "ENSRNOG00000024709"; transcript_id "ENSRNOG00000024709_tx_5"; exon_id "4_42453260_42454209_-"; exonnum "8"; txlen "4407";
4	ENSEMBL114_rn	exon	42453260	42454209	0.0209271903840261	-	.	gene_id "ENSRNOG00000024709"; transcript_id "ENSRNOG00000024709_tx_7"; exon_id "4_42453260_42454209_-"; exonnum "7"; txlen "4262";
4	ENSEMBL114_rn	exon	42453260	42454209	0.0168330285668653	-	.	gene_id "ENSRNOG00000024709"; transcript_id "ENSRNOG00000024709_tx_8"; exon_id "4_42453260_42454209_-"; exonnum "8"; txlen "4923";
4	ENSEMBL114_rn	exon	42453260	42454209	0.0167652065300535	-	.	gene_id "ENSRNOG00000024709"; transcript_id "ENSRNOG00000024709_tx_9"; exon_id "4_42453260_42454209_-"; exonnum "7"; txlen "4708";
4	ensembl	exon	42454354	42454562	0	-	.	gene_id "ENSRNOG00000024709"; gene_version "7"; transcript_id "ENSRNOT00000029602"; transcript_version "7"; exon_number "11"; gene_name "Vwde"; gene_source "ensembl"; gene_biotype "protein_coding"; transcript_name "Vwde-201"; transcript_source "ensembl"; transcript_biotype "protein_coding"; exon_id "ENSRNOE00000411850"; exon_version "1"; tag "Ensembl_canonical"; projection_parent_transcript "ENSMUST00000203074.3";
4	ensembl	CDS	42454354	42454562	0	-	0	gene_id "ENSRNOG00000024709"; gene_version "7"; transcript_id "ENSRNOT00000029602"; transcript_version "7"; exon_number "11"; gene_name "Vwde"; gene_source "ensembl"; gene_biotype "protein_coding"; transcript_name "Vwde-201"; transcript_source "ensembl"; transcript_biotype "protein_coding"; protein_id "ENSRNOP00000029955"; protein_version "6"; tag "Ensembl_canonical"; projection_parent_transcript "ENSMUST00000203074.3";
4	ensembl	exon	42454354	42454562	0	-	.	gene_id "ENSRNOG00000024709"; gene_version "7"; transcript_id "ENSRNOT00000173353"; transcript_version "1"; exon_number "11"; gene_name "Vwde"; gene_source "ensembl"; gene_biotype "protein_coding"; transcript_name "Vwde-202"; transcript_source "ensembl"; transcript_biotype "protein_coding"; exon_id "ENSRNOE00000411850"; exon_version "1";
4	ensembl	CDS	42454354	42454562	0	-	0	gene_id "ENSRNOG00000024709"; gene_version "7"; transcript_id "ENSRNOT00000173353"; transcript_version "1"; exon_number "11"; gene_name "Vwde"; gene_source "ensembl"; gene_biotype "protein_coding"; transcript_name "Vwde-202"; transcript_source "ensembl"; transcript_biotype "protein_coding"; protein_id "ENSRNOP00000104070"; protein_version "1";
4	ENSEMBL114_rn	exon	42454354	42454562	0.0128930491684019	-	.	gene_id "ENSRNOG00000024709"; transcript_id "ENSRNOG00000024709_tx_11"; exon_id "4_42454354_42454562_-"; exonnum "5"; txlen "4172";
4	ENSEMBL114_rn	exon	42454354	42454562	0.0128841558885169	-	.	gene_id "ENSRNOG00000024709"; transcript_id "ENSRNOG00000024709_tx_12"; exon_id "4_42454354_42454562_-"; exonnum "7"; txlen "4494";
4	ENSEMBL114_rn	exon	42454354	42454562	0.01228012999731	-	.	gene_id "ENSRNOG00000024709"; transcript_id "ENSRNOG00000024709_tx_13"; exon_id "4_42454354_42454562_-"; exonnum "8"; txlen "5068";
4	ENSEMBL114_rn	exon	42454354	42454562	0.0121801376655801	-	.	gene_id "ENSRNOG00000024709"; transcript_id "ENSRNOG00000024709_tx_14"; exon_id "4_42454354_42454562_-"; exonnum "6"; txlen "4349";
4	ENSEMBL114_rn	exon	42454354	42454562	0.0105536319987335	-	.	gene_id "ENSRNOG00000024709"; transcript_id "ENSRNOG00000024709_tx_17"; exon_id "4_42454354_42454562_-"; exonnum "6"; txlen "4612";
4	ENSEMBL114_rn	exon	42454354	42454562	0.0105536319987335	-	.	gene_id "ENSRNOG00000024709"; transcript_id "ENSRNOG00000024709_tx_18"; exon_id "4_42454354_42454562_-"; exonnum "7"; txlen "4827";
4	ENSEMBL114_rn	exon	42454354	42454562	0.0608685362094723	-	.	gene_id "ENSRNOG00000024709"; transcript_id "ENSRNOG00000024709_tx_2"; exon_id "4_42454354_42454562_-"; exonnum "8"; txlen "4622";
4	ENSEMBL114_rn	exon	42454354	42454562	0.00761002483339678	-	.	gene_id "ENSRNOG00000024709"; transcript_id "ENSRNOG00000024709_tx_20"; exon_id "4_42454354_42454562_-"; exonnum "8"; txlen "4972";
4	ENSEMBL114_rn	exon	42454354	42454562	0.00629811427125093	-	.	gene_id "ENSRNOG00000024709"; transcript_id "ENSRNOG00000024709_tx_21"; exon_id "4_42454354_42454562_-"; exonnum "5"; txlen "4259";
4	ENSEMBL114_rn	exon	42454354	42454562	0.00433652622363373	-	.	gene_id "ENSRNOG00000024709"; transcript_id "ENSRNOG00000024709_tx_24"; exon_id "4_42454354_42454562_-"; exonnum "9"; txlen "5091";
4	ENSEMBL114_rn	exon	42454354	42454562	0.00433652622363373	-	.	gene_id "ENSRNOG00000024709"; transcript_id "ENSRNOG00000024709_tx_25"; exon_id "4_42454354_42454562_-"; exonnum "9"; txlen "4995";
4	ENSEMBL114_rn	exon	42454354	42454562	0.00400294728335421	-	.	gene_id "ENSRNOG00000024709"; transcript_id "ENSRNOG00000024709_tx_29"; exon_id "4_42454354_42454562_-"; exonnum "11"; txlen "5477";
4	ENSEMBL114_rn	exon	42454354	42454562	0.050855395632133	-	.	gene_id "ENSRNOG00000024709"; transcript_id "ENSRNOG00000024709_tx_3"; exon_id "4_42454354_42454562_-"; exonnum "8"; txlen "5076";
4	ENSEMBL114_rn	exon	42454354	42454562	0.00400294728335421	-	.	gene_id "ENSRNOG00000024709"; transcript_id "ENSRNOG00000024709_tx_31"; exon_id "4_42454354_42454562_-"; exonnum "11"; txlen "5381";
4	ENSEMBL114_rn	exon	42454354	42454562	0.00365344508970993	-	.	gene_id "ENSRNOG00000024709"; transcript_id "ENSRNOG00000024709_tx_32"; exon_id "4_42454354_42454562_-"; exonnum "8"; txlen "4613";
4	ENSEMBL114_rn	exon	42454354	42454562	0.00300221046251566	-	.	gene_id "ENSRNOG00000024709"; transcript_id "ENSRNOG00000024709_tx_33"; exon_id "4_42454354_42454562_-"; exonnum "5"; txlen "4618";
4	ENSEMBL114_rn	exon	42454354	42454562	0.00300221046251566	-	.	gene_id "ENSRNOG00000024709"; transcript_id "ENSRNOG00000024709_tx_35"; exon_id "4_42454354_42454562_-"; exonnum "5"; txlen "4522";
4	ENSEMBL114_rn	exon	42454354	42454562	0.00254220618824532	-	.	gene_id "ENSRNOG00000024709"; transcript_id "ENSRNOG00000024709_tx_37"; exon_id "4_42454354_42454562_-"; exonnum "6"; txlen "4612";
4	ENSEMBL114_rn	exon	42454354	42454562	0.00254220618824532	-	.	gene_id "ENSRNOG00000024709"; transcript_id "ENSRNOG00000024709_tx_38"; exon_id "4_42454354_42454562_-"; exonnum "7"; txlen "4827";
4	ENSEMBL114_rn	exon	42454354	42454562	0.00254220618824532	-	.	gene_id "ENSRNOG00000024709"; transcript_id "ENSRNOG00000024709_tx_39"; exon_id "4_42454354_42454562_-"; exonnum "6"; txlen "4516";
4	ENSEMBL114_rn	exon	42454354	42454562	0.0303691799384758	-	.	gene_id "ENSRNOG00000024709"; transcript_id "ENSRNOG00000024709_tx_4"; exon_id "4_42454354_42454562_-"; exonnum "8"; txlen "4709";
4	ENSEMBL114_rn	exon	42454354	42454562	0.00254220618824532	-	.	gene_id "ENSRNOG00000024709"; transcript_id "ENSRNOG00000024709_tx_40"; exon_id "4_42454354_42454562_-"; exonnum "7"; txlen "4731";
4	ENSEMBL114_rn	exon	42454354	42454562	0.00214080521115396	-	.	gene_id "ENSRNOG00000024709"; transcript_id "ENSRNOG00000024709_tx_41"; exon_id "4_42454354_42454562_-"; exonnum "6"; txlen "4081";
4	ENSEMBL114_rn	exon	42454354	42454562	0.00214080521115396	-	.	gene_id "ENSRNOG00000024709"; transcript_id "ENSRNOG00000024709_tx_42"; exon_id "4_42454354_42454562_-"; exonnum "7"; txlen "4296";
4	ENSEMBL114_rn	exon	42454354	42454562	0.00214080521115396	-	.	gene_id "ENSRNOG00000024709"; transcript_id "ENSRNOG00000024709_tx_43"; exon_id "4_42454354_42454562_-"; exonnum "6"; txlen "3985";
4	ENSEMBL114_rn	exon	42454354	42454562	0.00214080521115396	-	.	gene_id "ENSRNOG00000024709"; transcript_id "ENSRNOG00000024709_tx_44"; exon_id "4_42454354_42454562_-"; exonnum "6"; txlen "3985";
4	ENSEMBL114_rn	exon	42454354	42454562	0.00214080521115396	-	.	gene_id "ENSRNOG00000024709"; transcript_id "ENSRNOG00000024709_tx_45"; exon_id "4_42454354_42454562_-"; exonnum "7"; txlen "4200";
4	ENSEMBL114_rn	exon	42454354	42454562	0.00214080521115396	-	.	gene_id "ENSRNOG00000024709"; transcript_id "ENSRNOG00000024709_tx_46"; exon_id "4_42454354_42454562_-"; exonnum "7"; txlen "4200";
4	ENSEMBL114_rn	exon	42454354	42454562	0.00214080521115396	-	.	gene_id "ENSRNOG00000024709"; transcript_id "ENSRNOG00000024709_tx_47"; exon_id "4_42454354_42454562_-"; exonnum "6"; txlen "3889";
4	ENSEMBL114_rn	exon	42454354	42454562	0.00214080521115396	-	.	gene_id "ENSRNOG00000024709"; transcript_id "ENSRNOG00000024709_tx_48"; exon_id "4_42454354_42454562_-"; exonnum "7"; txlen "4104";
4	ENSEMBL114_rn	exon	42454354	42454562	0.0283958491856229	-	.	gene_id "ENSRNOG00000024709"; transcript_id "ENSRNOG00000024709_tx_5"; exon_id "4_42454354_42454562_-"; exonnum "7"; txlen "4407";
4	ENSEMBL114_rn	exon	42454354	42454562	0.0209271903840261	-	.	gene_id "ENSRNOG00000024709"; transcript_id "ENSRNOG00000024709_tx_7"; exon_id "4_42454354_42454562_-"; exonnum "6"; txlen "4262";
4	ENSEMBL114_rn	exon	42454354	42454562	0.0168330285668653	-	.	gene_id "ENSRNOG00000024709"; transcript_id "ENSRNOG00000024709_tx_8"; exon_id "4_42454354_42454562_-"; exonnum "7"; txlen "4923";
4	ENSEMBL114_rn	exon	42454354	42454562	0.0167652065300535	-	.	gene_id "ENSRNOG00000024709"; transcript_id "ENSRNOG00000024709_tx_9"; exon_id "4_42454354_42454562_-"; exonnum "6"; txlen "4708";
4	ensembl	exon	42458957	42459230	0	-	.	gene_id "ENSRNOG00000024709"; gene_version "7"; transcript_id "ENSRNOT00000029602"; transcript_version "7"; exon_number "10"; gene_name "Vwde"; gene_source "ensembl"; gene_biotype "protein_coding"; transcript_name "Vwde-201"; transcript_source "ensembl"; transcript_biotype "protein_coding"; exon_id "ENSRNOE00000411851"; exon_version "1"; tag "Ensembl_canonical"; projection_parent_transcript "ENSMUST00000203074.3";
4	ensembl	CDS	42458957	42459230	0	-	1	gene_id "ENSRNOG00000024709"; gene_version "7"; transcript_id "ENSRNOT00000029602"; transcript_version "7"; exon_number "10"; gene_name "Vwde"; gene_source "ensembl"; gene_biotype "protein_coding"; transcript_name "Vwde-201"; transcript_source "ensembl"; transcript_biotype "protein_coding"; protein_id "ENSRNOP00000029955"; protein_version "6"; tag "Ensembl_canonical"; projection_parent_transcript "ENSMUST00000203074.3";
4	ensembl	exon	42458957	42459230	0	-	.	gene_id "ENSRNOG00000024709"; gene_version "7"; transcript_id "ENSRNOT00000173353"; transcript_version "1"; exon_number "10"; gene_name "Vwde"; gene_source "ensembl"; gene_biotype "protein_coding"; transcript_name "Vwde-202"; transcript_source "ensembl"; transcript_biotype "protein_coding"; exon_id "ENSRNOE00000411851"; exon_version "1";
4	ensembl	CDS	42458957	42459230	0	-	1	gene_id "ENSRNOG00000024709"; gene_version "7"; transcript_id "ENSRNOT00000173353"; transcript_version "1"; exon_number "10"; gene_name "Vwde"; gene_source "ensembl"; gene_biotype "protein_coding"; transcript_name "Vwde-202"; transcript_source "ensembl"; transcript_biotype "protein_coding"; protein_id "ENSRNOP00000104070"; protein_version "1";
4	ENSEMBL114_rn	exon	42458957	42459230	0.0128930491684019	-	.	gene_id "ENSRNOG00000024709"; transcript_id "ENSRNOG00000024709_tx_11"; exon_id "4_42458957_42459230_-"; exonnum "4"; txlen "4172";
4	ENSEMBL114_rn	exon	42458957	42459230	0.0128841558885169	-	.	gene_id "ENSRNOG00000024709"; transcript_id "ENSRNOG00000024709_tx_12"; exon_id "4_42458957_42459230_-"; exonnum "6"; txlen "4494";
4	ENSEMBL114_rn	exon	42458957	42459230	0.01228012999731	-	.	gene_id "ENSRNOG00000024709"; transcript_id "ENSRNOG00000024709_tx_13"; exon_id "4_42458957_42459230_-"; exonnum "7"; txlen "5068";
4	ENSEMBL114_rn	exon	42458957	42459230	0.0121801376655801	-	.	gene_id "ENSRNOG00000024709"; transcript_id "ENSRNOG00000024709_tx_14"; exon_id "4_42458957_42459230_-"; exonnum "5"; txlen "4349";
4	ENSEMBL114_rn	exon	42458957	42459230	0.0105536319987335	-	.	gene_id "ENSRNOG00000024709"; transcript_id "ENSRNOG00000024709_tx_17"; exon_id "4_42458957_42459230_-"; exonnum "5"; txlen "4612";
4	ENSEMBL114_rn	exon	42458957	42459230	0.0105536319987335	-	.	gene_id "ENSRNOG00000024709"; transcript_id "ENSRNOG00000024709_tx_18"; exon_id "4_42458957_42459230_-"; exonnum "6"; txlen "4827";
4	ENSEMBL114_rn	exon	42458957	42459230	0.0608685362094723	-	.	gene_id "ENSRNOG00000024709"; transcript_id "ENSRNOG00000024709_tx_2"; exon_id "4_42458957_42459230_-"; exonnum "7"; txlen "4622";
4	ENSEMBL114_rn	exon	42458957	42459230	0.00761002483339678	-	.	gene_id "ENSRNOG00000024709"; transcript_id "ENSRNOG00000024709_tx_20"; exon_id "4_42458957_42459230_-"; exonnum "7"; txlen "4972";
4	ENSEMBL114_rn	exon	42458957	42459230	0.00629811427125093	-	.	gene_id "ENSRNOG00000024709"; transcript_id "ENSRNOG00000024709_tx_21"; exon_id "4_42458957_42459230_-"; exonnum "4"; txlen "4259";
4	ENSEMBL114_rn	exon	42458957	42459230	0.00433652622363373	-	.	gene_id "ENSRNOG00000024709"; transcript_id "ENSRNOG00000024709_tx_24"; exon_id "4_42458957_42459230_-"; exonnum "8"; txlen "5091";
4	ENSEMBL114_rn	exon	42458957	42459230	0.00433652622363373	-	.	gene_id "ENSRNOG00000024709"; transcript_id "ENSRNOG00000024709_tx_25"; exon_id "4_42458957_42459230_-"; exonnum "8"; txlen "4995";
4	ENSEMBL114_rn	exon	42458957	42459230	0.00400294728335421	-	.	gene_id "ENSRNOG00000024709"; transcript_id "ENSRNOG00000024709_tx_29"; exon_id "4_42458957_42459230_-"; exonnum "10"; txlen "5477";
4	ENSEMBL114_rn	exon	42458957	42459230	0.050855395632133	-	.	gene_id "ENSRNOG00000024709"; transcript_id "ENSRNOG00000024709_tx_3"; exon_id "4_42458957_42459230_-"; exonnum "7"; txlen "5076";
4	ENSEMBL114_rn	exon	42458957	42459230	0.00400294728335421	-	.	gene_id "ENSRNOG00000024709"; transcript_id "ENSRNOG00000024709_tx_31"; exon_id "4_42458957_42459230_-"; exonnum "10"; txlen "5381";
4	ENSEMBL114_rn	exon	42458957	42459230	0.00365344508970993	-	.	gene_id "ENSRNOG00000024709"; transcript_id "ENSRNOG00000024709_tx_32"; exon_id "4_42458957_42459230_-"; exonnum "7"; txlen "4613";
4	ENSEMBL114_rn	exon	42458957	42459230	0.00300221046251566	-	.	gene_id "ENSRNOG00000024709"; transcript_id "ENSRNOG00000024709_tx_33"; exon_id "4_42458957_42459230_-"; exonnum "4"; txlen "4618";
4	ENSEMBL114_rn	exon	42458957	42459230	0.00300221046251566	-	.	gene_id "ENSRNOG00000024709"; transcript_id "ENSRNOG00000024709_tx_35"; exon_id "4_42458957_42459230_-"; exonnum "4"; txlen "4522";
4	ENSEMBL114_rn	exon	42458957	42459230	0.00254220618824532	-	.	gene_id "ENSRNOG00000024709"; transcript_id "ENSRNOG00000024709_tx_37"; exon_id "4_42458957_42459230_-"; exonnum "5"; txlen "4612";
4	ENSEMBL114_rn	exon	42458957	42459230	0.00254220618824532	-	.	gene_id "ENSRNOG00000024709"; transcript_id "ENSRNOG00000024709_tx_38"; exon_id "4_42458957_42459230_-"; exonnum "6"; txlen "4827";
4	ENSEMBL114_rn	exon	42458957	42459230	0.00254220618824532	-	.	gene_id "ENSRNOG00000024709"; transcript_id "ENSRNOG00000024709_tx_39"; exon_id "4_42458957_42459230_-"; exonnum "5"; txlen "4516";
4	ENSEMBL114_rn	exon	42458957	42459230	0.0303691799384758	-	.	gene_id "ENSRNOG00000024709"; transcript_id "ENSRNOG00000024709_tx_4"; exon_id "4_42458957_42459230_-"; exonnum "7"; txlen "4709";
4	ENSEMBL114_rn	exon	42458957	42459230	0.00254220618824532	-	.	gene_id "ENSRNOG00000024709"; transcript_id "ENSRNOG00000024709_tx_40"; exon_id "4_42458957_42459230_-"; exonnum "6"; txlen "4731";
4	ENSEMBL114_rn	exon	42458957	42459230	0.00214080521115396	-	.	gene_id "ENSRNOG00000024709"; transcript_id "ENSRNOG00000024709_tx_41"; exon_id "4_42458957_42459230_-"; exonnum "5"; txlen "4081";
4	ENSEMBL114_rn	exon	42458957	42459230	0.00214080521115396	-	.	gene_id "ENSRNOG00000024709"; transcript_id "ENSRNOG00000024709_tx_42"; exon_id "4_42458957_42459230_-"; exonnum "6"; txlen "4296";
4	ENSEMBL114_rn	exon	42458957	42459230	0.00214080521115396	-	.	gene_id "ENSRNOG00000024709"; transcript_id "ENSRNOG00000024709_tx_43"; exon_id "4_42458957_42459230_-"; exonnum "5"; txlen "3985";
4	ENSEMBL114_rn	exon	42458957	42459230	0.00214080521115396	-	.	gene_id "ENSRNOG00000024709"; transcript_id "ENSRNOG00000024709_tx_44"; exon_id "4_42458957_42459230_-"; exonnum "5"; txlen "3985";
4	ENSEMBL114_rn	exon	42458957	42459230	0.00214080521115396	-	.	gene_id "ENSRNOG00000024709"; transcript_id "ENSRNOG00000024709_tx_45"; exon_id "4_42458957_42459230_-"; exonnum "6"; txlen "4200";
4	ENSEMBL114_rn	exon	42458957	42459230	0.00214080521115396	-	.	gene_id "ENSRNOG00000024709"; transcript_id "ENSRNOG00000024709_tx_46"; exon_id "4_42458957_42459230_-"; exonnum "6"; txlen "4200";
4	ENSEMBL114_rn	exon	42458957	42459230	0.00214080521115396	-	.	gene_id "ENSRNOG00000024709"; transcript_id "ENSRNOG00000024709_tx_47"; exon_id "4_42458957_42459230_-"; exonnum "5"; txlen "3889";
4	ENSEMBL114_rn	exon	42458957	42459230	0.00214080521115396	-	.	gene_id "ENSRNOG00000024709"; transcript_id "ENSRNOG00000024709_tx_48"; exon_id "4_42458957_42459230_-"; exonnum "6"; txlen "4104";
4	ENSEMBL114_rn	exon	42458957	42459230	0.0283958491856229	-	.	gene_id "ENSRNOG00000024709"; transcript_id "ENSRNOG00000024709_tx_5"; exon_id "4_42458957_42459230_-"; exonnum "6"; txlen "4407";
4	ENSEMBL114_rn	exon	42458957	42459230	0.0209271903840261	-	.	gene_id "ENSRNOG00000024709"; transcript_id "ENSRNOG00000024709_tx_7"; exon_id "4_42458957_42459230_-"; exonnum "5"; txlen "4262";
4	ENSEMBL114_rn	exon	42458957	42459230	0.0168330285668653	-	.	gene_id "ENSRNOG00000024709"; transcript_id "ENSRNOG00000024709_tx_8"; exon_id "4_42458957_42459230_-"; exonnum "6"; txlen "4923";
4	ENSEMBL114_rn	exon	42458957	42459230	0.0167652065300535	-	.	gene_id "ENSRNOG00000024709"; transcript_id "ENSRNOG00000024709_tx_9"; exon_id "4_42458957_42459230_-"; exonnum "5"; txlen "4708";
4	ensembl	exon	42460472	42460545	0	-	.	gene_id "ENSRNOG00000024709"; gene_version "7"; transcript_id "ENSRNOT00000029602"; transcript_version "7"; exon_number "9"; gene_name "Vwde"; gene_source "ensembl"; gene_biotype "protein_coding"; transcript_name "Vwde-201"; transcript_source "ensembl"; transcript_biotype "protein_coding"; exon_id "ENSRNOE00000501586"; exon_version "1"; tag "Ensembl_canonical"; projection_parent_transcript "ENSMUST00000203074.3";
4	ensembl	CDS	42460472	42460545	0	-	0	gene_id "ENSRNOG00000024709"; gene_version "7"; transcript_id "ENSRNOT00000029602"; transcript_version "7"; exon_number "9"; gene_name "Vwde"; gene_source "ensembl"; gene_biotype "protein_coding"; transcript_name "Vwde-201"; transcript_source "ensembl"; transcript_biotype "protein_coding"; protein_id "ENSRNOP00000029955"; protein_version "6"; tag "Ensembl_canonical"; projection_parent_transcript "ENSMUST00000203074.3";
4	ensembl	exon	42460472	42460545	0	-	.	gene_id "ENSRNOG00000024709"; gene_version "7"; transcript_id "ENSRNOT00000173353"; transcript_version "1"; exon_number "9"; gene_name "Vwde"; gene_source "ensembl"; gene_biotype "protein_coding"; transcript_name "Vwde-202"; transcript_source "ensembl"; transcript_biotype "protein_coding"; exon_id "ENSRNOE00000501586"; exon_version "1";
4	ensembl	CDS	42460472	42460545	0	-	0	gene_id "ENSRNOG00000024709"; gene_version "7"; transcript_id "ENSRNOT00000173353"; transcript_version "1"; exon_number "9"; gene_name "Vwde"; gene_source "ensembl"; gene_biotype "protein_coding"; transcript_name "Vwde-202"; transcript_source "ensembl"; transcript_biotype "protein_coding"; protein_id "ENSRNOP00000104070"; protein_version "1";
4	ENSEMBL114_rn	exon	42460472	42460545	0.0128930491684019	-	.	gene_id "ENSRNOG00000024709"; transcript_id "ENSRNOG00000024709_tx_11"; exon_id "4_42460472_42460545_-"; exonnum "3"; txlen "4172";
4	ENSEMBL114_rn	exon	42460472	42460545	0.0128841558885169	-	.	gene_id "ENSRNOG00000024709"; transcript_id "ENSRNOG00000024709_tx_12"; exon_id "4_42460472_42460545_-"; exonnum "5"; txlen "4494";
4	ENSEMBL114_rn	exon	42460472	42460545	0.01228012999731	-	.	gene_id "ENSRNOG00000024709"; transcript_id "ENSRNOG00000024709_tx_13"; exon_id "4_42460472_42460545_-"; exonnum "6"; txlen "5068";
4	ENSEMBL114_rn	exon	42460472	42460545	0.0121801376655801	-	.	gene_id "ENSRNOG00000024709"; transcript_id "ENSRNOG00000024709_tx_14"; exon_id "4_42460472_42460545_-"; exonnum "4"; txlen "4349";
```
